## Supplementary File 6. Zonkey (Schubert et al. 2017) report for donkey specimen Ancient6. for "No genetic evidence yet for hinnies at Mazongshan (400-160 BCE), northwestern China": incl_ts.frq.strat (part 125 of 295)

```
   9  chr9_31888577     HPrz    A    G        1      2        2 
   9  chr9_31888577     ZBoe    A    G        0      0        2 
   9  chr9_31888577     ZGre    A    G        0      0        2 
   9  chr9_31888577     ZHar    A    G        0      0        2 
   9  chr9_31888577   Sample    A    G        0      0        2 
   9  chr9_31900201     AAsi    G    A        0      0        2 
   9  chr9_31900201     AKia    G    A        0      0        2 
   9  chr9_31900201     AOna    G    A        0      0        2 
   9  chr9_31900201     ASom    G    A        0      0        2 
   9  chr9_31900201     HCab    G    A        1      2        2 
   9  chr9_31900201     HPrz    G    A        1      2        2 
   9  chr9_31900201     ZBoe    G    A        0      0        2 
   9  chr9_31900201     ZGre    G    A        0      0        2 
   9  chr9_31900201     ZHar    G    A        0      0        2 
   9  chr9_31900201   Sample    G    A        0      0        2 
   9  chr9_31901357     AAsi    G    A        0      0        2 
   9  chr9_31901357     AKia    G    A        0      0        2 
   9  chr9_31901357     AOna    G    A        0      0        2 
   9  chr9_31901357     ASom    G    A        0      0        2 
   9  chr9_31901357     HCab    G    A        1      2        2 
   9  chr9_31901357     HPrz    G    A        0      0        2 
   9  chr9_31901357     ZBoe    G    A        0      0        2 
   9  chr9_31901357     ZGre    G    A        0      0        2 
   9  chr9_31901357     ZHar    G    A        0      0        2 
   9  chr9_31901357   Sample    G    A        0      0        2 
   9  chr9_31928719     AAsi    A    G        0      0        2 
   9  chr9_31928719     AKia    A    G        0      0        2 
   9  chr9_31928719     AOna    A    G        0      0        2 
   9  chr9_31928719     ASom    A    G        1      2        2 
   9  chr9_31928719     HCab    A    G        0      0        2 
   9  chr9_31928719     HPrz    A    G        0      0        2 
   9  chr9_31928719     ZBoe    A    G        0      0        2 
   9  chr9_31928719     ZGre    A    G        0      0        2 
   9  chr9_31928719     ZHar    A    G        0      0        2 
   9  chr9_31928719   Sample    A    G        0      0        2 
   9  chr9_31929415     AAsi    G    T        0      0        2 
   9  chr9_31929415     AKia    G    T        0      0        2 
   9  chr9_31929415     AOna    G    T        0      0        2 
   9  chr9_31929415     ASom    G    T        0      0        2 
   9  chr9_31929415     HCab    G    T        0      0        2 
   9  chr9_31929415     HPrz    G    T        0      0        2 
   9  chr9_31929415     ZBoe    G    T        0      0        2 
   9  chr9_31929415     ZGre    G    T        0      0        2 
   9  chr9_31929415     ZHar    G    T        1      2        2 
   9  chr9_31929415   Sample    G    T        0      0        2 
   9  chr9_31931254     AAsi    C    T        0      0        2 
   9  chr9_31931254     AKia    C    T        0      0        2 
   9  chr9_31931254     AOna    C    T        0      0        2 
   9  chr9_31931254     ASom    C    T        0      0        2 
   9  chr9_31931254     HCab    C    T        1      2        2 
   9  chr9_31931254     HPrz    C    T      0.5      1        2 
   9  chr9_31931254     ZBoe    C    T        0      0        2 
   9  chr9_31931254     ZGre    C    T        0      0        2 
   9  chr9_31931254     ZHar    C    T        0      0        2 
   9  chr9_31931254   Sample    C    T        0      0        2 
   9  chr9_31953551     AAsi    T    G        0      0        2 
   9  chr9_31953551     AKia    T    G        0      0        2 
   9  chr9_31953551     AOna    T    G        0      0        2 
   9  chr9_31953551     ASom    T    G        0      0        2 
   9  chr9_31953551     HCab    T    G        0      0        2 
   9  chr9_31953551     HPrz    T    G        0      0        2 
   9  chr9_31953551     ZBoe    T    G        1      2        2 
   9  chr9_31953551     ZGre    T    G        0      0        2 
   9  chr9_31953551     ZHar    T    G        0      0        2 
   9  chr9_31953551   Sample    T    G        0      0        2 
   9  chr9_31957680     AAsi    G    T        0      0        2 
   9  chr9_31957680     AKia    G    T        0      0        2 
   9  chr9_31957680     AOna    G    T        0      0        2 
   9  chr9_31957680     ASom    G    T        0      0        2 
   9  chr9_31957680     HCab    G    T        0      0        2 
   9  chr9_31957680     HPrz    G    T        0      0        2 
   9  chr9_31957680     ZBoe    G    T        0      0        2 
   9  chr9_31957680     ZGre    G    T      0.5      1        2 
   9  chr9_31957680     ZHar    G    T        0      0        2 
   9  chr9_31957680   Sample    G    T        0      0        2 
   9  chr9_31987242     AAsi    T    G        0      0        2 
   9  chr9_31987242     AKia    T    G        1      2        2 
   9  chr9_31987242     AOna    T    G        1      2        2 
   9  chr9_31987242     ASom    T    G        0      0        2 
   9  chr9_31987242     HCab    T    G        0      0        2 
   9  chr9_31987242     HPrz    T    G        0      0        2 
   9  chr9_31987242     ZBoe    T    G        0      0        2 
   9  chr9_31987242     ZGre    T    G        0      0        2 
   9  chr9_31987242     ZHar    T    G        0      0        2 
   9  chr9_31987242   Sample    T    G        0      0        2 
   9  chr9_31988123     AAsi    T    C        0      0        2 
   9  chr9_31988123     AKia    T    C        0      0        2 
   9  chr9_31988123     AOna    T    C        0      0        2 
   9  chr9_31988123     ASom    T    C        0      0        2 
   9  chr9_31988123     HCab    T    C        1      2        2 
   9  chr9_31988123     HPrz    T    C        1      2        2 
   9  chr9_31988123     ZBoe    T    C      0.5      1        2 
   9  chr9_31988123     ZGre    T    C        0      0        2 
   9  chr9_31988123     ZHar    T    C        0      0        2 
   9  chr9_31988123   Sample    T    C        0      0        2 
   9  chr9_32001798     AAsi    T    C        0      0        2 
   9  chr9_32001798     AKia    T    C        0      0        2 
   9  chr9_32001798     AOna    T    C        0      0        2 
   9  chr9_32001798     ASom    T    C        0      0        2 
   9  chr9_32001798     HCab    T    C        1      2        2 
   9  chr9_32001798     HPrz    T    C        1      2        2 
   9  chr9_32001798     ZBoe    T    C        0      0        2 
   9  chr9_32001798     ZGre    T    C        0      0        2 
   9  chr9_32001798     ZHar    T    C        0      0        2 
   9  chr9_32001798   Sample    T    C        0      0        2 
   9  chr9_32011492     AAsi    A    T        0      0        2 
   9  chr9_32011492     AKia    A    T        1      2        2 
   9  chr9_32011492     AOna    A    T        1      2        2 
   9  chr9_32011492     ASom    A    T        0      0        2 
   9  chr9_32011492     HCab    A    T        0      0        2 
   9  chr9_32011492     HPrz    A    T        0      0        2 
   9  chr9_32011492     ZBoe    A    T        0      0        2 
   9  chr9_32011492     ZGre    A    T        0      0        2 
   9  chr9_32011492     ZHar    A    T        0      0        2 
   9  chr9_32011492   Sample    A    T        0      0        2 
   9  chr9_32012072     AAsi    T    G        0      0        2 
   9  chr9_32012072     AKia    T    G      0.5      1        2 
   9  chr9_32012072     AOna    T    G        0      0        2 
   9  chr9_32012072     ASom    T    G        0      0        2 
   9  chr9_32012072     HCab    T    G        0      0        2 
   9  chr9_32012072     HPrz    T    G        0      0        2 
   9  chr9_32012072     ZBoe    T    G        0      0        2 
   9  chr9_32012072     ZGre    T    G        0      0        2 
   9  chr9_32012072     ZHar    T    G        0      0        2 
   9  chr9_32012072   Sample    T    G        0      0        2 
   9  chr9_32039473     AAsi    A    G        0      0        2 
   9  chr9_32039473     AKia    A    G        1      2        2 
   9  chr9_32039473     AOna    A    G        0      0        2 
   9  chr9_32039473     ASom    A    G        0      0        2 
   9  chr9_32039473     HCab    A    G        0      0        2 
   9  chr9_32039473     HPrz    A    G        0      0        2 
   9  chr9_32039473     ZBoe    A    G        0      0        2 
   9  chr9_32039473     ZGre    A    G        0      0        2 
   9  chr9_32039473     ZHar    A    G        0      0        2 
   9  chr9_32039473   Sample    A    G        0      0        2 
   9  chr9_32041827     AAsi    G    T        0      0        2 
   9  chr9_32041827     AKia    G    T        0      0        2 
   9  chr9_32041827     AOna    G    T        0      0        2 
   9  chr9_32041827     ASom    G    T        1      2        2 
   9  chr9_32041827     HCab    G    T        0      0        2 
   9  chr9_32041827     HPrz    G    T        0      0        2 
   9  chr9_32041827     ZBoe    G    T        0      0        2 
   9  chr9_32041827     ZGre    G    T        0      0        2 
   9  chr9_32041827     ZHar    G    T        0      0        2 
   9  chr9_32041827   Sample    G    T        0      0        2 
   9  chr9_32052555     AAsi    C    A        0      0        2 
   9  chr9_32052555     AKia    C    A        0      0        2 
   9  chr9_32052555     AOna    C    A        0      0        2 
   9  chr9_32052555     ASom    C    A        0      0        2 
   9  chr9_32052555     HCab    C    A      0.5      1        2 
   9  chr9_32052555     HPrz    C    A        0      0        2 
   9  chr9_32052555     ZBoe    C    A        0      0        2 
   9  chr9_32052555     ZGre    C    A        0      0        2 
   9  chr9_32052555     ZHar    C    A        0      0        2 
   9  chr9_32052555   Sample    C    A        0      0        2 
   9  chr9_32056719     AAsi    C    T        0      0        2 
   9  chr9_32056719     AKia    C    T        0      0        2 
   9  chr9_32056719     AOna    C    T        0      0        2 
   9  chr9_32056719     ASom    C    T        0      0        2 
   9  chr9_32056719     HCab    C    T        0      0        2 
   9  chr9_32056719     HPrz    C    T        0      0        2 
   9  chr9_32056719     ZBoe    C    T        0      0        2 
   9  chr9_32056719     ZGre    C    T        1      2        2 
   9  chr9_32056719     ZHar    C    T        0      0        2 
   9  chr9_32056719   Sample    C    T        0      0        2 
   9  chr9_32097992     AAsi    A    G        1      2        2 
   9  chr9_32097992     AKia    A    G        0      0        2 
   9  chr9_32097992     AOna    A    G        0      0        2 
   9  chr9_32097992     ASom    A    G        0      0        2 
   9  chr9_32097992     HCab    A    G        0      0        2 
   9  chr9_32097992     HPrz    A    G        0      0        2 
   9  chr9_32097992     ZBoe    A    G        0      0        2 
   9  chr9_32097992     ZGre    A    G        0      0        2 
   9  chr9_32097992     ZHar    A    G        0      0        2 
   9  chr9_32097992   Sample    A    G        0      0        2 
   9  chr9_32108780     AAsi    G    C        0      0        2 
   9  chr9_32108780     AKia    G    C        0      0        2 
   9  chr9_32108780     AOna    G    C        0      0        2 
   9  chr9_32108780     ASom    G    C        0      0        2 
   9  chr9_32108780     HCab    G    C        1      2        2 
   9  chr9_32108780     HPrz    G    C        1      2        2 
   9  chr9_32108780     ZBoe    G    C        0      0        2 
   9  chr9_32108780     ZGre    G    C        0      0        2 
   9  chr9_32108780     ZHar    G    C        0      0        2 
   9  chr9_32108780   Sample    G    C        0      0        2 
   9  chr9_32109479     AAsi    G    A        0      0        2 
   9  chr9_32109479     AKia    G    A        0      0        2 
   9  chr9_32109479     AOna    G    A        0      0        2 
   9  chr9_32109479     ASom    G    A        0      0        2 
   9  chr9_32109479     HCab    G    A        0      0        2 
   9  chr9_32109479     HPrz    G    A        0      0        2 
   9  chr9_32109479     ZBoe    G    A        1      2        2 
   9  chr9_32109479     ZGre    G    A        1      2        2 
   9  chr9_32109479     ZHar    G    A        1      2        2 
   9  chr9_32109479   Sample    G    A        0      0        2 
   9  chr9_32122032     AAsi    G    T        0      0        2 
   9  chr9_32122032     AKia    G    T        0      0        2 
   9  chr9_32122032     AOna    G    T        0      0        2 
   9  chr9_32122032     ASom    G    T        0      0        2 
   9  chr9_32122032     HCab    G    T        1      2        2 
   9  chr9_32122032     HPrz    G    T        1      2        2 
   9  chr9_32122032     ZBoe    G    T        0      0        2 
   9  chr9_32122032     ZGre    G    T        0      0        2 
   9  chr9_32122032     ZHar    G    T        0      0        2 
   9  chr9_32122032   Sample    G    T        0      0        2 
   9  chr9_32130908     AAsi    G    A        0      0        2 
   9  chr9_32130908     AKia    G    A        0      0        2 
   9  chr9_32130908     AOna    G    A        0      0        2 
   9  chr9_32130908     ASom    G    A        0      0        2 
   9  chr9_32130908     HCab    G    A        1      2        2 
   9  chr9_32130908     HPrz    G    A        0      0        2 
   9  chr9_32130908     ZBoe    G    A        0      0        2 
   9  chr9_32130908     ZGre    G    A        0      0        2 
   9  chr9_32130908     ZHar    G    A        0      0        2 
   9  chr9_32130908   Sample    G    A        0      0        2 
   9  chr9_32131038     AAsi    C    T        1      2        2 
   9  chr9_32131038     AKia    C    T        0      0        2 
   9  chr9_32131038     AOna    C    T        0      0        2 
   9  chr9_32131038     ASom    C    T        1      2        2 
   9  chr9_32131038     HCab    C    T        0      0        2 
   9  chr9_32131038     HPrz    C    T        0      0        2 
   9  chr9_32131038     ZBoe    C    T        0      0        2 
   9  chr9_32131038     ZGre    C    T        0      0        2 
   9  chr9_32131038     ZHar    C    T        0      0        2 
   9  chr9_32131038   Sample    C    T        1      2        2 
   9  chr9_32131200     AAsi    T    C        0      0        2 
   9  chr9_32131200     AKia    T    C        0      0        2 
   9  chr9_32131200     AOna    T    C        0      0        2 
   9  chr9_32131200     ASom    T    C        0      0        2 
   9  chr9_32131200     HCab    T    C        1      2        2 
   9  chr9_32131200     HPrz    T    C        1      2        2 
   9  chr9_32131200     ZBoe    T    C        0      0        2 
   9  chr9_32131200     ZGre    T    C        0      0        2 
   9  chr9_32131200     ZHar    T    C        0      0        2 
   9  chr9_32131200   Sample    T    C        0      0        2 
   9  chr9_32132505     AAsi    T    C        1      2        2 
   9  chr9_32132505     AKia    T    C        1      2        2 
   9  chr9_32132505     AOna    T    C        1      2        2 
   9  chr9_32132505     ASom    T    C        1      2        2 
   9  chr9_32132505     HCab    T    C        0      0        2 
   9  chr9_32132505     HPrz    T    C        0      0        2 
   9  chr9_32132505     ZBoe    T    C        0      0        2 
   9  chr9_32132505     ZGre    T    C        0      0        2 
   9  chr9_32132505     ZHar    T    C        0      0        2 
   9  chr9_32132505   Sample    T    C        1      2        2 
   9  chr9_32168032     AAsi    C    T        0      0        2 
   9  chr9_32168032     AKia    C    T        1      2        2 
   9  chr9_32168032     AOna    C    T      0.5      1        2 
   9  chr9_32168032     ASom    C    T        0      0        2 
   9  chr9_32168032     HCab    C    T        0      0        2 
   9  chr9_32168032     HPrz    C    T        0      0        2 
   9  chr9_32168032     ZBoe    C    T        0      0        2 
   9  chr9_32168032     ZGre    C    T        0      0        2 
   9  chr9_32168032     ZHar    C    T        0      0        2 
   9  chr9_32168032   Sample    C    T        0      0        2 
   9  chr9_32168376     AAsi    C    T        0      0        2 
   9  chr9_32168376     AKia    C    T        0      0        2 
   9  chr9_32168376     AOna    C    T        0      0        2 
   9  chr9_32168376     ASom    C    T        0      0        2 
   9  chr9_32168376     HCab    C    T        1      2        2 
   9  chr9_32168376     HPrz    C    T        1      2        2 
   9  chr9_32168376     ZBoe    C    T        0      0        2 
   9  chr9_32168376     ZGre    C    T        0      0        2 
   9  chr9_32168376     ZHar    C    T        0      0        2 
   9  chr9_32168376   Sample    C    T        0      0        2 
   9  chr9_32186185     AAsi    G    C        0      0        2 
   9  chr9_32186185     AKia    G    C        0      0        2 
   9  chr9_32186185     AOna    G    C        0      0        2 
   9  chr9_32186185     ASom    G    C        0      0        2 
   9  chr9_32186185     HCab    G    C        0      0        2 
   9  chr9_32186185     HPrz    G    C        0      0        2 
   9  chr9_32186185     ZBoe    G    C        0      0        2 
   9  chr9_32186185     ZGre    G    C        1      2        2 
   9  chr9_32186185     ZHar    G    C        0      0        2 
   9  chr9_32186185   Sample    G    C        0      0        2 
   9  chr9_32190526     AAsi    T    C        0      0        2 
   9  chr9_32190526     AKia    T    C        0      0        2 
   9  chr9_32190526     AOna    T    C        0      0        2 
   9  chr9_32190526     ASom    T    C        0      0        2 
   9  chr9_32190526     HCab    T    C        0      0        2 
   9  chr9_32190526     HPrz    T    C        0      0        2 
   9  chr9_32190526     ZBoe    T    C        0      0        2 
   9  chr9_32190526     ZGre    T    C        0      0        2 
   9  chr9_32190526     ZHar    T    C        1      2        2 
   9  chr9_32190526   Sample    T    C        0      0        2 
   9  chr9_32193322     AAsi    G    A        0      0        2 
   9  chr9_32193322     AKia    G    A        0      0        2 
   9  chr9_32193322     AOna    G    A        0      0        2 
   9  chr9_32193322     ASom    G    A        0      0        2 
   9  chr9_32193322     HCab    G    A        0      0        2 
   9  chr9_32193322     HPrz    G    A        1      2        2 
   9  chr9_32193322     ZBoe    G    A        0      0        2 
   9  chr9_32193322     ZGre    G    A        0      0        2 
   9  chr9_32193322     ZHar    G    A        0      0        2 
   9  chr9_32193322   Sample    G    A        0      0        2 
   9  chr9_32194566     AAsi    G    T        0      0        2 
   9  chr9_32194566     AKia    G    T        1      2        2 
   9  chr9_32194566     AOna    G    T        1      2        2 
   9  chr9_32194566     ASom    G    T        0      0        2 
   9  chr9_32194566     HCab    G    T        0      0        2 
   9  chr9_32194566     HPrz    G    T        0      0        2 
   9  chr9_32194566     ZBoe    G    T        0      0        2 
   9  chr9_32194566     ZGre    G    T        0      0        2 
   9  chr9_32194566     ZHar    G    T        0      0        2 
   9  chr9_32194566   Sample    G    T        0      0        2 
   9  chr9_32196123     AAsi    G    T        0      0        2 
   9  chr9_32196123     AKia    G    T        0      0        2 
   9  chr9_32196123     AOna    G    T        0      0        2 
   9  chr9_32196123     ASom    G    T        0      0        2 
   9  chr9_32196123     HCab    G    T        0      0        2 
   9  chr9_32196123     HPrz    G    T        0      0        2 
   9  chr9_32196123     ZBoe    G    T        1      2        2 
   9  chr9_32196123     ZGre    G    T        0      0        2 
   9  chr9_32196123     ZHar    G    T        0      0        2 
   9  chr9_32196123   Sample    G    T        0      0        2 
   9  chr9_32196266     AAsi    C    A        0      0        2 
   9  chr9_32196266     AKia    C    A        0      0        2 
   9  chr9_32196266     AOna    C    A      0.5      1        2 
   9  chr9_32196266     ASom    C    A        0      0        2 
   9  chr9_32196266     HCab    C    A        0      0        2 
   9  chr9_32196266     HPrz    C    A        0      0        2 
   9  chr9_32196266     ZBoe    C    A        0      0        2 
   9  chr9_32196266     ZGre    C    A        0      0        2 
   9  chr9_32196266     ZHar    C    A        0      0        2 
   9  chr9_32196266   Sample    C    A        0      0        2 
   9  chr9_32200220     AAsi    T    A        0      0        2 
   9  chr9_32200220     AKia    T    A        0      0        2 
   9  chr9_32200220     AOna    T    A        0      0        2 
   9  chr9_32200220     ASom    T    A        0      0        2 
   9  chr9_32200220     HCab    T    A        1      2        2 
   9  chr9_32200220     HPrz    T    A        1      2        2 
   9  chr9_32200220     ZBoe    T    A        0      0        2 
   9  chr9_32200220     ZGre    T    A        0      0        2 
   9  chr9_32200220     ZHar    T    A        0      0        2 
   9  chr9_32200220   Sample    T    A        0      0        2 
   9  chr9_32201468     AAsi    A    C        0      0        2 
   9  chr9_32201468     AKia    A    C      0.5      1        2 
   9  chr9_32201468     AOna    A    C        0      0        2 
   9  chr9_32201468     ASom    A    C        0      0        2 
   9  chr9_32201468     HCab    A    C        0      0        2 
   9  chr9_32201468     HPrz    A    C        0      0        2 
   9  chr9_32201468     ZBoe    A    C        0      0        2 
   9  chr9_32201468     ZGre    A    C        0      0        2 
   9  chr9_32201468     ZHar    A    C        0      0        2 
   9  chr9_32201468   Sample    A    C        0      0        2 
   9  chr9_32208007     AAsi    A    C        0      0        2 
   9  chr9_32208007     AKia    A    C        0      0        2 
   9  chr9_32208007     AOna    A    C        0      0        2 
   9  chr9_32208007     ASom    A    C        0      0        2 
   9  chr9_32208007     HCab    A    C        1      2        2 
   9  chr9_32208007     HPrz    A    C        1      2        2 
   9  chr9_32208007     ZBoe    A    C        0      0        2 
   9  chr9_32208007     ZGre    A    C        0      0        2 
   9  chr9_32208007     ZHar    A    C        0      0        2 
   9  chr9_32208007   Sample    A    C        0      0        2 
   9  chr9_32218163     AAsi    T    C        0      0        2 
   9  chr9_32218163     AKia    T    C        0      0        2 
   9  chr9_32218163     AOna    T    C      0.5      1        2 
   9  chr9_32218163     ASom    T    C        0      0        2 
   9  chr9_32218163     HCab    T    C        0      0        2 
   9  chr9_32218163     HPrz    T    C        0      0        2 
   9  chr9_32218163     ZBoe    T    C        0      0        2 
   9  chr9_32218163     ZGre    T    C        0      0        2 
   9  chr9_32218163     ZHar    T    C        0      0        2 
   9  chr9_32218163   Sample    T    C        0      0        2 
   9  chr9_32220259     AAsi    C    A        0      0        2 
   9  chr9_32220259     AKia    C    A        0      0        2 
   9  chr9_32220259     AOna    C    A        0      0        2 
   9  chr9_32220259     ASom    C    A        0      0        2 
   9  chr9_32220259     HCab    C    A      0.5      1        2 
   9  chr9_32220259     HPrz    C    A        0      0        2 
   9  chr9_32220259     ZBoe    C    A        0      0        2 
   9  chr9_32220259     ZGre    C    A        0      0        2 
   9  chr9_32220259     ZHar    C    A        0      0        2 
   9  chr9_32220259   Sample    C    A        0      0        2 
   9  chr9_32227651     AAsi    G    C        0      0        2 
   9  chr9_32227651     AKia    G    C        0      0        2 
   9  chr9_32227651     AOna    G    C        0      0        2 
   9  chr9_32227651     ASom    G    C        0      0        2 
   9  chr9_32227651     HCab    G    C        0      0        2 
   9  chr9_32227651     HPrz    G    C        0      0        2 
   9  chr9_32227651     ZBoe    G    C      0.5      1        2 
   9  chr9_32227651     ZGre    G    C        0      0        2 
   9  chr9_32227651     ZHar    G    C        0      0        2 
   9  chr9_32227651   Sample    G    C        0      0        2 
   9  chr9_32248685     AAsi    T    G        0      0        2 
   9  chr9_32248685     AKia    T    G        0      0        2 
   9  chr9_32248685     AOna    T    G        0      0        2 
   9  chr9_32248685     ASom    T    G        0      0        2 
   9  chr9_32248685     HCab    T    G        1      2        2 
   9  chr9_32248685     HPrz    T    G        1      2        2 
   9  chr9_32248685     ZBoe    T    G        0      0        2 
   9  chr9_32248685     ZGre    T    G        0      0        2 
   9  chr9_32248685     ZHar    T    G        0      0        2 
   9  chr9_32248685   Sample    T    G        0      0        2 
   9  chr9_32249075     AAsi    T    C        0      0        2 
   9  chr9_32249075     AKia    T    C        0      0        2 
   9  chr9_32249075     AOna    T    C        0      0        2 
   9  chr9_32249075     ASom    T    C        0      0        2 
   9  chr9_32249075     HCab    T    C        1      2        2 
   9  chr9_32249075     HPrz    T    C        1      2        2 
   9  chr9_32249075     ZBoe    T    C        0      0        2 
   9  chr9_32249075     ZGre    T    C        0      0        2 
   9  chr9_32249075     ZHar    T    C        0      0        2 
   9  chr9_32249075   Sample    T    C        0      0        2 
   9  chr9_32249177     AAsi    G    A        0      0        2 
   9  chr9_32249177     AKia    G    A        0      0        2 
   9  chr9_32249177     AOna    G    A        0      0        2 
   9  chr9_32249177     ASom    G    A        0      0        2 
   9  chr9_32249177     HCab    G    A        1      2        2 
   9  chr9_32249177     HPrz    G    A        1      2        2 
   9  chr9_32249177     ZBoe    G    A        0      0        2 
   9  chr9_32249177     ZGre    G    A        0      0        2 
   9  chr9_32249177     ZHar    G    A        0      0        2 
   9  chr9_32249177   Sample    G    A        0      0        2 
   9  chr9_32251036     AAsi    C    A        0      0        2 
   9  chr9_32251036     AKia    C    A        0      0        2 
   9  chr9_32251036     AOna    C    A        0      0        2 
   9  chr9_32251036     ASom    C    A        0      0        2 
   9  chr9_32251036     HCab    C    A        0      0        2 
   9  chr9_32251036     HPrz    C    A        0      0        2 
   9  chr9_32251036     ZBoe    C    A        0      0        2 
   9  chr9_32251036     ZGre    C    A        1      2        2 
   9  chr9_32251036     ZHar    C    A        0      0        2 
   9  chr9_32251036   Sample    C    A        0      0        2 
   9  chr9_32256732     AAsi    T    C        0      0        2 
   9  chr9_32256732     AKia    T    C        0      0        2 
   9  chr9_32256732     AOna    T    C        0      0        2 
   9  chr9_32256732     ASom    T    C        0      0        2 
   9  chr9_32256732     HCab    T    C        0      0        2 
   9  chr9_32256732     HPrz    T    C        0      0        2 
   9  chr9_32256732     ZBoe    T    C        0      0        2 
   9  chr9_32256732     ZGre    T    C        1      2        2 
   9  chr9_32256732     ZHar    T    C        1      2        2 
   9  chr9_32256732   Sample    T    C        0      0        2 
   9  chr9_32258870     AAsi    T    C        0      0        2 
   9  chr9_32258870     AKia    T    C        1      2        2 
   9  chr9_32258870     AOna    T    C        0      0        2 
   9  chr9_32258870     ASom    T    C        0      0        2 
   9  chr9_32258870     HCab    T    C        0      0        2 
   9  chr9_32258870     HPrz    T    C        0      0        2 
   9  chr9_32258870     ZBoe    T    C        0      0        2 
   9  chr9_32258870     ZGre    T    C        0      0        2 
   9  chr9_32258870     ZHar    T    C        0      0        2 
   9  chr9_32258870   Sample    T    C        0      0        2 
   9  chr9_32279027     AAsi    C    G        0      0        2 
   9  chr9_32279027     AKia    C    G        1      2        2 
   9  chr9_32279027     AOna    C    G        1      2        2 
   9  chr9_32279027     ASom    C    G        0      0        2 
   9  chr9_32279027     HCab    C    G        0      0        2 
   9  chr9_32279027     HPrz    C    G        0      0        2 
   9  chr9_32279027     ZBoe    C    G        0      0        2 
   9  chr9_32279027     ZGre    C    G        0      0        2 
   9  chr9_32279027     ZHar    C    G        0      0        2 
   9  chr9_32279027   Sample    C    G        0      0        2 
   9  chr9_32279608     AAsi    T    G        0      0        2 
   9  chr9_32279608     AKia    T    G        0      0        2 
   9  chr9_32279608     AOna    T    G        0      0        2 
   9  chr9_32279608     ASom    T    G        0      0        2 
   9  chr9_32279608     HCab    T    G        0      0        2 
   9  chr9_32279608     HPrz    T    G        0      0        2 
   9  chr9_32279608     ZBoe    T    G      0.5      1        2 
   9  chr9_32279608     ZGre    T    G        0      0        2 
   9  chr9_32279608     ZHar    T    G        0      0        2 
   9  chr9_32279608   Sample    T    G        0      0        2 
   9  chr9_32284585     AAsi    T    C        0      0        2 
   9  chr9_32284585     AKia    T    C        0      0        2 
   9  chr9_32284585     AOna    T    C        0      0        2 
   9  chr9_32284585     ASom    T    C        1      2        2 
   9  chr9_32284585     HCab    T    C        1      2        2 
   9  chr9_32284585     HPrz    T    C        1      2        2 
   9  chr9_32284585     ZBoe    T    C        0      0        2 
   9  chr9_32284585     ZGre    T    C        0      0        2 
   9  chr9_32284585     ZHar    T    C        0      0        2 
   9  chr9_32284585   Sample    T    C        0      0        2 
   9  chr9_32286873     AAsi    A    G        0      0        2 
   9  chr9_32286873     AKia    A    G        0      0        2 
   9  chr9_32286873     AOna    A    G      0.5      1        2 
   9  chr9_32286873     ASom    A    G        0      0        2 
   9  chr9_32286873     HCab    A    G        0      0        2 
   9  chr9_32286873     HPrz    A    G        0      0        2 
   9  chr9_32286873     ZBoe    A    G        0      0        2 
   9  chr9_32286873     ZGre    A    G        0      0        2 
   9  chr9_32286873     ZHar    A    G        0      0        2 
   9  chr9_32286873   Sample    A    G        0      0        2 
   9  chr9_32292900     AAsi    T    C        0      0        2 
   9  chr9_32292900     AKia    T    C        0      0        2 
   9  chr9_32292900     AOna    T    C        0      0        2 
   9  chr9_32292900     ASom    T    C        0      0        2 
   9  chr9_32292900     HCab    T    C        0      0        2 
   9  chr9_32292900     HPrz    T    C        1      2        2 
   9  chr9_32292900     ZBoe    T    C        0      0        2 
   9  chr9_32292900     ZGre    T    C        0      0        2 
   9  chr9_32292900     ZHar    T    C        0      0        2 
   9  chr9_32292900   Sample    T    C        0      0        2 
   9  chr9_32299571     AAsi    G    C        0      0        2 
   9  chr9_32299571     AKia    G    C        0      0        2 
   9  chr9_32299571     AOna    G    C        0      0        2 
   9  chr9_32299571     ASom    G    C        0      0        2 
   9  chr9_32299571     HCab    G    C      0.5      1        2 
   9  chr9_32299571     HPrz    G    C        0      0        2 
   9  chr9_32299571     ZBoe    G    C        0      0        2 
   9  chr9_32299571     ZGre    G    C        0      0        2 
   9  chr9_32299571     ZHar    G    C        0      0        2 
   9  chr9_32299571   Sample    G    C        0      0        2 
   9  chr9_32303048     AAsi    G    A        1      2        2 
   9  chr9_32303048     AKia    G    A        0      0        2 
   9  chr9_32303048     AOna    G    A        0      0        2 
   9  chr9_32303048     ASom    G    A        1      2        2 
   9  chr9_32303048     HCab    G    A        0      0        2 
   9  chr9_32303048     HPrz    G    A        0      0        2 
   9  chr9_32303048     ZBoe    G    A        0      0        2 
   9  chr9_32303048     ZGre    G    A        0      0        2 
   9  chr9_32303048     ZHar    G    A        0      0        2 
   9  chr9_32303048   Sample    G    A        1      2        2 
   9  chr9_32303642     AAsi    A    G        0      0        2 
   9  chr9_32303642     AKia    A    G      0.5      1        2 
   9  chr9_32303642     AOna    A    G        0      0        2 
   9  chr9_32303642     ASom    A    G        0      0        2 
   9  chr9_32303642     HCab    A    G        0      0        2 
   9  chr9_32303642     HPrz    A    G        0      0        2 
   9  chr9_32303642     ZBoe    A    G        0      0        2 
   9  chr9_32303642     ZGre    A    G        0      0        2 
   9  chr9_32303642     ZHar    A    G        0      0        2 
   9  chr9_32303642   Sample    A    G        0      0        2 
   9  chr9_32324418     AAsi    A    G        0      0        2 
   9  chr9_32324418     AKia    A    G        0      0        2 
   9  chr9_32324418     AOna    A    G        0      0        2 
   9  chr9_32324418     ASom    A    G        0      0        2 
   9  chr9_32324418     HCab    A    G        0      0        2 
   9  chr9_32324418     HPrz    A    G        0      0        2 
   9  chr9_32324418     ZBoe    A    G        0      0        2 
   9  chr9_32324418     ZGre    A    G        1      2        2 
   9  chr9_32324418     ZHar    A    G        0      0        2 
   9  chr9_32324418   Sample    A    G        0      0        2 
   9  chr9_32326562     AAsi    C    A      0.5      1        2 
   9  chr9_32326562     AKia    C    A        0      0        2 
   9  chr9_32326562     AOna    C    A        0      0        2 
   9  chr9_32326562     ASom    C    A        0      0        2 
   9  chr9_32326562     HCab    C    A        0      0        2 
   9  chr9_32326562     HPrz    C    A        0      0        2 
   9  chr9_32326562     ZBoe    C    A        0      0        2 
   9  chr9_32326562     ZGre    C    A        0      0        2 
   9  chr9_32326562     ZHar    C    A        0      0        2 
   9  chr9_32326562   Sample    C    A        1      2        2 
   9  chr9_32332369     AAsi    A    G        0      0        2 
   9  chr9_32332369     AKia    A    G        0      0        2 
   9  chr9_32332369     AOna    A    G        0      0        2 
   9  chr9_32332369     ASom    A    G        0      0        2 
   9  chr9_32332369     HCab    A    G        0      0        2 
   9  chr9_32332369     HPrz    A    G        0      0        2 
   9  chr9_32332369     ZBoe    A    G      0.5      1        2 
   9  chr9_32332369     ZGre    A    G        0      0        2 
   9  chr9_32332369     ZHar    A    G        0      0        2 
   9  chr9_32332369   Sample    A    G        0      0        2 
   9  chr9_32342923     AAsi    G    A        0      0        2 
   9  chr9_32342923     AKia    G    A        0      0        2 
   9  chr9_32342923     AOna    G    A        0      0        2 
   9  chr9_32342923     ASom    G    A        0      0        2 
   9  chr9_32342923     HCab    G    A        1      2        2 
   9  chr9_32342923     HPrz    G    A        1      2        2 
   9  chr9_32342923     ZBoe    G    A        0      0        2 
   9  chr9_32342923     ZGre    G    A        0      0        2 
   9  chr9_32342923     ZHar    G    A        0      0        2 
   9  chr9_32342923   Sample    G    A        0      0        2 
   9  chr9_32348583     AAsi    T    C        0      0        2 
   9  chr9_32348583     AKia    T    C        1      2        2 
   9  chr9_32348583     AOna    T    C        0      0        2 
   9  chr9_32348583     ASom    T    C        0      0        2 
   9  chr9_32348583     HCab    T    C        0      0        2 
   9  chr9_32348583     HPrz    T    C        0      0        2 
   9  chr9_32348583     ZBoe    T    C        0      0        2 
   9  chr9_32348583     ZGre    T    C        0      0        2 
   9  chr9_32348583     ZHar    T    C        0      0        2 
   9  chr9_32348583   Sample    T    C        0      0        2 
   9  chr9_32378640     AAsi    T    C        0      0        2 
   9  chr9_32378640     AKia    T    C        0      0        2 
   9  chr9_32378640     AOna    T    C        0      0        2 
   9  chr9_32378640     ASom    T    C        0      0        2 
   9  chr9_32378640     HCab    T    C        0      0        2 
   9  chr9_32378640     HPrz    T    C        0      0        2 
   9  chr9_32378640     ZBoe    T    C        0      0        2 
   9  chr9_32378640     ZGre    T    C        0      0        2 
   9  chr9_32378640     ZHar    T    C        1      2        2 
   9  chr9_32378640   Sample    T    C        0      0        2 
   9  chr9_32378712     AAsi    T    C        0      0        2 
   9  chr9_32378712     AKia    T    C        0      0        2 
   9  chr9_32378712     AOna    T    C        0      0        2 
   9  chr9_32378712     ASom    T    C        0      0        2 
   9  chr9_32378712     HCab    T    C      0.5      1        2 
   9  chr9_32378712     HPrz    T    C        0      0        2 
   9  chr9_32378712     ZBoe    T    C        0      0        2 
   9  chr9_32378712     ZGre    T    C        0      0        2 
   9  chr9_32378712     ZHar    T    C        0      0        2 
   9  chr9_32378712   Sample    T    C        0      0        2 
   9  chr9_32382853     AAsi    A    C        0      0        2 
   9  chr9_32382853     AKia    A    C        0      0        2 
   9  chr9_32382853     AOna    A    C        0      0        2 
   9  chr9_32382853     ASom    A    C        0      0        2 
   9  chr9_32382853     HCab    A    C        1      2        2 
   9  chr9_32382853     HPrz    A    C        1      2        2 
   9  chr9_32382853     ZBoe    A    C        0      0        2 
   9  chr9_32382853     ZGre    A    C        0      0        2 
   9  chr9_32382853     ZHar    A    C        0      0        2 
   9  chr9_32382853   Sample    A    C        0      0        2 
   9  chr9_32388305     AAsi    G    A        0      0        2 
   9  chr9_32388305     AKia    G    A        0      0        2 
   9  chr9_32388305     AOna    G    A        0      0        2 
   9  chr9_32388305     ASom    G    A        0      0        2 
   9  chr9_32388305     HCab    G    A        1      2        2 
   9  chr9_32388305     HPrz    G    A        1      2        2 
   9  chr9_32388305     ZBoe    G    A        0      0        2 
   9  chr9_32388305     ZGre    G    A        0      0        2 
   9  chr9_32388305     ZHar    G    A        0      0        2 
   9  chr9_32388305   Sample    G    A        0      0        2 
   9  chr9_32444618     AAsi    A    G        0      0        2 
   9  chr9_32444618     AKia    A    G        0      0        2 
   9  chr9_32444618     AOna    A    G        0      0        2 
   9  chr9_32444618     ASom    A    G        0      0        2 
   9  chr9_32444618     HCab    A    G        0      0        2 
   9  chr9_32444618     HPrz    A    G        0      0        2 
   9  chr9_32444618     ZBoe    A    G        0      0        2 
   9  chr9_32444618     ZGre    A    G        0      0        2 
   9  chr9_32444618     ZHar    A    G        1      2        2 
   9  chr9_32444618   Sample    A    G        0      0        2 
   9  chr9_32445321     AAsi    A    G        0      0        2 
   9  chr9_32445321     AKia    A    G        0      0        2 
   9  chr9_32445321     AOna    A    G        0      0        2 
   9  chr9_32445321     ASom    A    G        0      0        2 
   9  chr9_32445321     HCab    A    G        0      0        2 
   9  chr9_32445321     HPrz    A    G        0      0        2 
   9  chr9_32445321     ZBoe    A    G        0      0        2 
   9  chr9_32445321     ZGre    A    G        0      0        2 
   9  chr9_32445321     ZHar    A    G        1      2        2 
   9  chr9_32445321   Sample    A    G        0      0        2 
   9  chr9_32471315     AAsi    T    C        0      0        2 
   9  chr9_32471315     AKia    T    C        0      0        2 
   9  chr9_32471315     AOna    T    C        0      0        2 
   9  chr9_32471315     ASom    T    C        0      0        2 
   9  chr9_32471315     HCab    T    C        0      0        2 
   9  chr9_32471315     HPrz    T    C        0      0        2 
   9  chr9_32471315     ZBoe    T    C        0      0        2 
   9  chr9_32471315     ZGre    T    C      0.5      1        2 
   9  chr9_32471315     ZHar    T    C        0      0        2 
   9  chr9_32471315   Sample    T    C        0      0        2 
   9  chr9_32489520     AAsi    G    T        0      0        2 
   9  chr9_32489520     AKia    G    T        0      0        2 
   9  chr9_32489520     AOna    G    T        0      0        2 
   9  chr9_32489520     ASom    G    T        0      0        2 
   9  chr9_32489520     HCab    G    T        0      0        2 
   9  chr9_32489520     HPrz    G    T        0      0        2 
   9  chr9_32489520     ZBoe    G    T        0      0        2 
   9  chr9_32489520     ZGre    G    T        0      0        2 
   9  chr9_32489520     ZHar    G    T        1      2        2 
   9  chr9_32489520   Sample    G    T        0      0        2 
   9  chr9_32497167     AAsi    G    T        0      0        2 
   9  chr9_32497167     AKia    G    T        0      0        2 
   9  chr9_32497167     AOna    G    T        0      0        2 
   9  chr9_32497167     ASom    G    T        0      0        2 
   9  chr9_32497167     HCab    G    T        1      2        2 
   9  chr9_32497167     HPrz    G    T        1      2        2 
   9  chr9_32497167     ZBoe    G    T        0      0        2 
   9  chr9_32497167     ZGre    G    T        0      0        2 
   9  chr9_32497167     ZHar    G    T        0      0        2 
   9  chr9_32497167   Sample    G    T        0      0        2 
   9  chr9_32512627     AAsi    T    G        0      0        2 
   9  chr9_32512627     AKia    T    G        0      0        2 
   9  chr9_32512627     AOna    T    G        0      0        2 
   9  chr9_32512627     ASom    T    G        0      0        2 
   9  chr9_32512627     HCab    T    G        0      0        2 
   9  chr9_32512627     HPrz    T    G        0      0        2 
   9  chr9_32512627     ZBoe    T    G        1      2        2 
   9  chr9_32512627     ZGre    T    G        0      0        2 
   9  chr9_32512627     ZHar    T    G        0      0        2 
   9  chr9_32512627   Sample    T    G        0      0        2 
   9  chr9_32518095     AAsi    A    C        0      0        2 
   9  chr9_32518095     AKia    A    C        0      0        2 
   9  chr9_32518095     AOna    A    C        0      0        2 
   9  chr9_32518095     ASom    A    C        0      0        2 
   9  chr9_32518095     HCab    A    C        0      0        2 
   9  chr9_32518095     HPrz    A    C        0      0        2 
   9  chr9_32518095     ZBoe    A    C        0      0        2 
   9  chr9_32518095     ZGre    A    C        1      2        2 
   9  chr9_32518095     ZHar    A    C        0      0        2 
   9  chr9_32518095   Sample    A    C        0      0        2 
   9  chr9_32529227     AAsi    T    C        0      0        2 
   9  chr9_32529227     AKia    T    C        0      0        2 
   9  chr9_32529227     AOna    T    C        0      0        2 
   9  chr9_32529227     ASom    T    C        0      0        2 
   9  chr9_32529227     HCab    T    C        0      0        2 
   9  chr9_32529227     HPrz    T    C        0      0        2 
   9  chr9_32529227     ZBoe    T    C        0      0        2 
   9  chr9_32529227     ZGre    T    C        0      0        2 
   9  chr9_32529227     ZHar    T    C        1      2        2 
   9  chr9_32529227   Sample    T    C        0      0        2 
   9  chr9_32537789     AAsi    A    T        1      2        2 
   9  chr9_32537789     AKia    A    T        0      0        2 
   9  chr9_32537789     AOna    A    T        0      0        2 
   9  chr9_32537789     ASom    A    T        1      2        2 
   9  chr9_32537789     HCab    A    T        0      0        2 
   9  chr9_32537789     HPrz    A    T        0      0        2 
   9  chr9_32537789     ZBoe    A    T        0      0        2 
   9  chr9_32537789     ZGre    A    T        0      0        2 
   9  chr9_32537789     ZHar    A    T        0      0        2 
   9  chr9_32537789   Sample    A    T        1      2        2 
   9  chr9_32547039     AAsi    T    A        0      0        2 
   9  chr9_32547039     AKia    T    A        0      0        2 
   9  chr9_32547039     AOna    T    A        0      0        2 
   9  chr9_32547039     ASom    T    A        0      0        2 
   9  chr9_32547039     HCab    T    A      0.5      1        2 
   9  chr9_32547039     HPrz    T    A        0      0        2 
   9  chr9_32547039     ZBoe    T    A        0      0        2 
   9  chr9_32547039     ZGre    T    A        0      0        2 
   9  chr9_32547039     ZHar    T    A        0      0        2 
   9  chr9_32547039   Sample    T    A        0      0        2 
   9  chr9_32560678     AAsi    C    T      0.5      1        2 
   9  chr9_32560678     AKia    C    T        0      0        2 
   9  chr9_32560678     AOna    C    T        0      0        2 
   9  chr9_32560678     ASom    C    T        0      0        2 
   9  chr9_32560678     HCab    C    T        0      0        2 
   9  chr9_32560678     HPrz    C    T        0      0        2 
   9  chr9_32560678     ZBoe    C    T        0      0        2 
   9  chr9_32560678     ZGre    C    T        0      0        2 
   9  chr9_32560678     ZHar    C    T        0      0        2 
   9  chr9_32560678   Sample    C    T        0      0        2 
   9  chr9_32566130     AAsi    G    C        0      0        2 
   9  chr9_32566130     AKia    G    C        0      0        2 
   9  chr9_32566130     AOna    G    C        0      0        2 
   9  chr9_32566130     ASom    G    C        0      0        2 
   9  chr9_32566130     HCab    G    C        1      2        2 
   9  chr9_32566130     HPrz    G    C        1      2        2 
   9  chr9_32566130     ZBoe    G    C        0      0        2 
   9  chr9_32566130     ZGre    G    C        0      0        2 
   9  chr9_32566130     ZHar    G    C        0      0        2 
   9  chr9_32566130   Sample    G    C        0      0        2 
   9  chr9_32570413     AAsi    A    G        0      0        2 
   9  chr9_32570413     AKia    A    G        0      0        2 
   9  chr9_32570413     AOna    A    G        0      0        2 
   9  chr9_32570413     ASom    A    G        0      0        2 
   9  chr9_32570413     HCab    A    G        0      0        2 
   9  chr9_32570413     HPrz    A    G        0      0        2 
   9  chr9_32570413     ZBoe    A    G        0      0        2 
   9  chr9_32570413     ZGre    A    G        0      0        2 
   9  chr9_32570413     ZHar    A    G        1      2        2 
   9  chr9_32570413   Sample    A    G        0      0        2 
   9  chr9_32580154     AAsi    C    T        0      0        2 
   9  chr9_32580154     AKia    C    T        0      0        2 
   9  chr9_32580154     AOna    C    T        0      0        2 
   9  chr9_32580154     ASom    C    T        0      0        2 
   9  chr9_32580154     HCab    C    T        1      2        2 
   9  chr9_32580154     HPrz    C    T        1      2        2 
   9  chr9_32580154     ZBoe    C    T        0      0        2 
   9  chr9_32580154     ZGre    C    T        0      0        2 
   9  chr9_32580154     ZHar    C    T        0      0        2 
   9  chr9_32580154   Sample    C    T        0      0        2 
   9  chr9_32595472     AAsi    G    A        0      0        2 
   9  chr9_32595472     AKia    G    A        0      0        2 
   9  chr9_32595472     AOna    G    A        0      0        2 
   9  chr9_32595472     ASom    G    A        1      2        2 
   9  chr9_32595472     HCab    G    A        0      0        2 
   9  chr9_32595472     HPrz    G    A        0      0        2 
   9  chr9_32595472     ZBoe    G    A        0      0        2 
   9  chr9_32595472     ZGre    G    A        0      0        2 
   9  chr9_32595472     ZHar    G    A        0      0        2 
   9  chr9_32595472   Sample    G    A        0      0        2 
   9  chr9_32606617     AAsi    A    T        0      0        2 
   9  chr9_32606617     AKia    A    T        0      0        2 
   9  chr9_32606617     AOna    A    T        0      0        2 
   9  chr9_32606617     ASom    A    T        0      0        2 
   9  chr9_32606617     HCab    A    T        0      0        2 
   9  chr9_32606617     HPrz    A    T        0      0        2 
   9  chr9_32606617     ZBoe    A    T      0.5      1        2 
   9  chr9_32606617     ZGre    A    T        0      0        2 
   9  chr9_32606617     ZHar    A    T        0      0        2 
   9  chr9_32606617   Sample    A    T        0      0        2 
   9  chr9_32607143     AAsi    A    T        0      0        2 
   9  chr9_32607143     AKia    A    T        0      0        2 
   9  chr9_32607143     AOna    A    T        0      0        2 
   9  chr9_32607143     ASom    A    T        0      0        2 
   9  chr9_32607143     HCab    A    T        0      0        2 
   9  chr9_32607143     HPrz    A    T        0      0        2 
   9  chr9_32607143     ZBoe    A    T      0.5      1        2 
   9  chr9_32607143     ZGre    A    T        0      0        2 
   9  chr9_32607143     ZHar    A    T        0      0        2 
   9  chr9_32607143   Sample    A    T        0      0        2 
   9  chr9_32614960     AAsi    T    C        0      0        2 
   9  chr9_32614960     AKia    T    C        0      0        2 
   9  chr9_32614960     AOna    T    C        0      0        2 
   9  chr9_32614960     ASom    T    C        0      0        2 
   9  chr9_32614960     HCab    T    C        0      0        2 
   9  chr9_32614960     HPrz    T    C        0      0        2 
   9  chr9_32614960     ZBoe    T    C        0      0        2 
   9  chr9_32614960     ZGre    T    C        0      0        2 
   9  chr9_32614960     ZHar    T    C        1      2        2 
   9  chr9_32614960   Sample    T    C        0      0        2 
   9  chr9_32628155     AAsi    T    C        0      0        2 
   9  chr9_32628155     AKia    T    C        0      0        2 
   9  chr9_32628155     AOna    T    C        0      0        2 
   9  chr9_32628155     ASom    T    C        0      0        2 
   9  chr9_32628155     HCab    T    C        0      0        2 
   9  chr9_32628155     HPrz    T    C        0      0        2 
   9  chr9_32628155     ZBoe    T    C        0      0        2 
   9  chr9_32628155     ZGre    T    C        0      0        2 
   9  chr9_32628155     ZHar    T    C        1      2        2 
   9  chr9_32628155   Sample    T    C        0      0        2 
   9  chr9_32640998     AAsi    G    A        0      0        2 
   9  chr9_32640998     AKia    G    A        0      0        2 
   9  chr9_32640998     AOna    G    A      0.5      1        2 
   9  chr9_32640998     ASom    G    A        0      0        2 
   9  chr9_32640998     HCab    G    A        0      0        2 
   9  chr9_32640998     HPrz    G    A        0      0        2 
   9  chr9_32640998     ZBoe    G    A        0      0        2 
   9  chr9_32640998     ZGre    G    A        0      0        2 
   9  chr9_32640998     ZHar    G    A        0      0        2 
   9  chr9_32640998   Sample    G    A        0      0        2 
   9  chr9_32644365     AAsi    A    G        0      0        2 
   9  chr9_32644365     AKia    A    G        0      0        2 
   9  chr9_32644365     AOna    A    G        0      0        2 
   9  chr9_32644365     ASom    A    G        0      0        2 
   9  chr9_32644365     HCab    A    G        1      2        2 
   9  chr9_32644365     HPrz    A    G        1      2        2 
   9  chr9_32644365     ZBoe    A    G        0      0        2 
   9  chr9_32644365     ZGre    A    G        0      0        2 
   9  chr9_32644365     ZHar    A    G        0      0        2 
   9  chr9_32644365   Sample    A    G        0      0        2 
   9  chr9_32655613     AAsi    C    G        0      0        2 
   9  chr9_32655613     AKia    C    G        0      0        2 
   9  chr9_32655613     AOna    C    G        0      0        2 
   9  chr9_32655613     ASom    C    G        0      0        2 
   9  chr9_32655613     HCab    C    G      0.5      1        2 
   9  chr9_32655613     HPrz    C    G        0      0        2 
   9  chr9_32655613     ZBoe    C    G        0      0        2 
   9  chr9_32655613     ZGre    C    G        0      0        2 
   9  chr9_32655613     ZHar    C    G        0      0        2 
   9  chr9_32655613   Sample    C    G        0      0        2 
   9  chr9_32657296     AAsi    C    G        0      0        2 
   9  chr9_32657296     AKia    C    G        0      0        2 
   9  chr9_32657296     AOna    C    G        0      0        2 
   9  chr9_32657296     ASom    C    G        0      0        2 
   9  chr9_32657296     HCab    C    G        0      0        2 
   9  chr9_32657296     HPrz    C    G        0      0        2 
   9  chr9_32657296     ZBoe    C    G        0      0        2 
   9  chr9_32657296     ZGre    C    G        1      2        2 
   9  chr9_32657296     ZHar    C    G        0      0        2 
   9  chr9_32657296   Sample    C    G        0      0        2 
   9  chr9_32658372     AAsi    T    G        0      0        2 
   9  chr9_32658372     AKia    T    G      0.5      1        2 
   9  chr9_32658372     AOna    T    G        0      0        2 
   9  chr9_32658372     ASom    T    G        0      0        2 
   9  chr9_32658372     HCab    T    G        0      0        2 
   9  chr9_32658372     HPrz    T    G        0      0        2 
   9  chr9_32658372     ZBoe    T    G        0      0        2 
   9  chr9_32658372     ZGre    T    G        0      0        2 
   9  chr9_32658372     ZHar    T    G        0      0        2 
   9  chr9_32658372   Sample    T    G        0      0        2 
   9  chr9_32663921     AAsi    T    C        0      0        2 
   9  chr9_32663921     AKia    T    C        0      0        2 
   9  chr9_32663921     AOna    T    C        0      0        2 
   9  chr9_32663921     ASom    T    C        0      0        2 
   9  chr9_32663921     HCab    T    C        0      0        2 
   9  chr9_32663921     HPrz    T    C        1      2        2 
   9  chr9_32663921     ZBoe    T    C        0      0        2 
   9  chr9_32663921     ZGre    T    C        0      0        2 
   9  chr9_32663921     ZHar    T    C        0      0        2 
   9  chr9_32663921   Sample    T    C        0      0        2 
   9  chr9_32690865     AAsi    T    C        0      0        2 
   9  chr9_32690865     AKia    T    C      0.5      1        2 
   9  chr9_32690865     AOna    T    C        0      0        2 
   9  chr9_32690865     ASom    T    C        0      0        2 
   9  chr9_32690865     HCab    T    C        0      0        2 
   9  chr9_32690865     HPrz    T    C        0      0        2 
   9  chr9_32690865     ZBoe    T    C        0      0        2 
   9  chr9_32690865     ZGre    T    C        0      0        2 
   9  chr9_32690865     ZHar    T    C        0      0        2 
   9  chr9_32690865   Sample    T    C        0      0        2 
   9  chr9_32710297     AAsi    A    C        0      0        2 
   9  chr9_32710297     AKia    A    C        0      0        2 
   9  chr9_32710297     AOna    A    C        0      0        2 
   9  chr9_32710297     ASom    A    C        0      0        2 
   9  chr9_32710297     HCab    A    C        0      0        2 
   9  chr9_32710297     HPrz    A    C        0      0        2 
   9  chr9_32710297     ZBoe    A    C      0.5      1        2 
   9  chr9_32710297     ZGre    A    C        0      0        2 
   9  chr9_32710297     ZHar    A    C        0      0        2 
   9  chr9_32710297   Sample    A    C        0      0        2 
   9  chr9_32712319     AAsi    G    A        0      0        2 
   9  chr9_32712319     AKia    G    A        0      0        2 
   9  chr9_32712319     AOna    G    A        0      0        2 
   9  chr9_32712319     ASom    G    A        0      0        2 
   9  chr9_32712319     HCab    G    A        0      0        2 
   9  chr9_32712319     HPrz    G    A        0      0        2 
   9  chr9_32712319     ZBoe    G    A        0      0        2 
   9  chr9_32712319     ZGre    G    A        0      0        2 
   9  chr9_32712319     ZHar    G    A        1      2        2 
   9  chr9_32712319   Sample    G    A        0      0        2 
   9  chr9_32726430     AAsi    A    G        0      0        2 
   9  chr9_32726430     AKia    A    G        0      0        2 
   9  chr9_32726430     AOna    A    G        0      0        2 
   9  chr9_32726430     ASom    A    G        0      0        2 
   9  chr9_32726430     HCab    A    G        1      2        2 
   9  chr9_32726430     HPrz    A    G        1      2        2 
   9  chr9_32726430     ZBoe    A    G        0      0        2 
   9  chr9_32726430     ZGre    A    G        0      0        2 
   9  chr9_32726430     ZHar    A    G        0      0        2 
   9  chr9_32726430   Sample    A    G        0      0        2 
   9  chr9_32732801     AAsi    C    T        0      0        2 
   9  chr9_32732801     AKia    C    T      0.5      1        2 
   9  chr9_32732801     AOna    C    T        0      0        2 
   9  chr9_32732801     ASom    C    T        0      0        2 
   9  chr9_32732801     HCab    C    T        0      0        2 
   9  chr9_32732801     HPrz    C    T        0      0        2 
   9  chr9_32732801     ZBoe    C    T        0      0        2 
   9  chr9_32732801     ZGre    C    T        0      0        2 
   9  chr9_32732801     ZHar    C    T        0      0        2 
   9  chr9_32732801   Sample    C    T        0      0        2 
   9  chr9_32733977     AAsi    G    A        0      0        2 
   9  chr9_32733977     AKia    G    A        0      0        2 
   9  chr9_32733977     AOna    G    A        0      0        2 
   9  chr9_32733977     ASom    G    A        0      0        2 
   9  chr9_32733977     HCab    G    A        1      2        2 
   9  chr9_32733977     HPrz    G    A        1      2        2 
   9  chr9_32733977     ZBoe    G    A        0      0        2 
   9  chr9_32733977     ZGre    G    A        0      0        2 
   9  chr9_32733977     ZHar    G    A        0      0        2 
   9  chr9_32733977   Sample    G    A        0      0        2 
   9  chr9_32751790     AAsi    G    A        0      0        2 
   9  chr9_32751790     AKia    G    A        0      0        2 
   9  chr9_32751790     AOna    G    A        0      0        2 
   9  chr9_32751790     ASom    G    A        0      0        2 
   9  chr9_32751790     HCab    G    A        0      0        2 
   9  chr9_32751790     HPrz    G    A        0      0        2 
   9  chr9_32751790     ZBoe    G    A        0      0        2 
   9  chr9_32751790     ZGre    G    A        0      0        2 
   9  chr9_32751790     ZHar    G    A        1      2        2 
   9  chr9_32751790   Sample    G    A        0      0        2 
   9  chr9_32755075     AAsi    T    A      0.5      1        2 
   9  chr9_32755075     AKia    T    A        0      0        2 
   9  chr9_32755075     AOna    T    A        0      0        2 
   9  chr9_32755075     ASom    T    A        0      0        2 
   9  chr9_32755075     HCab    T    A        0      0        2 
   9  chr9_32755075     HPrz    T    A        0      0        2 
   9  chr9_32755075     ZBoe    T    A        0      0        2 
   9  chr9_32755075     ZGre    T    A        0      0        2 
   9  chr9_32755075     ZHar    T    A        0      0        2 
   9  chr9_32755075   Sample    T    A        0      0        2 
   9  chr9_32763272     AAsi    C    T        0      0        2 
   9  chr9_32763272     AKia    C    T        0      0        2 
   9  chr9_32763272     AOna    C    T        0      0        2 
   9  chr9_32763272     ASom    C    T        0      0        2 
   9  chr9_32763272     HCab    C    T        0      0        2 
   9  chr9_32763272     HPrz    C    T        0      0        2 
   9  chr9_32763272     ZBoe    C    T      0.5      1        2 
   9  chr9_32763272     ZGre    C    T        0      0        2 
   9  chr9_32763272     ZHar    C    T        0      0        2 
   9  chr9_32763272   Sample    C    T        0      0        2 
   9  chr9_32764591     AAsi    C    T        0      0        2 
   9  chr9_32764591     AKia    C    T      0.5      1        2 
   9  chr9_32764591     AOna    C    T        0      0        2 
   9  chr9_32764591     ASom    C    T        0      0        2 
   9  chr9_32764591     HCab    C    T        0      0        2 
   9  chr9_32764591     HPrz    C    T        0      0        2 
   9  chr9_32764591     ZBoe    C    T        0      0        2 
   9  chr9_32764591     ZGre    C    T        0      0        2 
   9  chr9_32764591     ZHar    C    T        0      0        2 
   9  chr9_32764591   Sample    C    T        0      0        2 
   9  chr9_32772629     AAsi    G    A        0      0        2 
   9  chr9_32772629     AKia    G    A        0      0        2 
   9  chr9_32772629     AOna    G    A        0      0        2 
   9  chr9_32772629     ASom    G    A        0      0        2 
   9  chr9_32772629     HCab    G    A        1      2        2 
   9  chr9_32772629     HPrz    G    A        1      2        2 
   9  chr9_32772629     ZBoe    G    A        0      0        2 
   9  chr9_32772629     ZGre    G    A        0      0        2 
   9  chr9_32772629     ZHar    G    A        0      0        2 
   9  chr9_32772629   Sample    G    A        0      0        2 
   9  chr9_32780421     AAsi    T    C        1      2        2 
   9  chr9_32780421     AKia    T    C        0      0        2 
   9  chr9_32780421     AOna    T    C        0      0        2 
   9  chr9_32780421     ASom    T    C        1      2        2 
   9  chr9_32780421     HCab    T    C        0      0        2 
   9  chr9_32780421     HPrz    T    C        0      0        2 
   9  chr9_32780421     ZBoe    T    C        0      0        2 
   9  chr9_32780421     ZGre    T    C        0      0        2 
   9  chr9_32780421     ZHar    T    C        0      0        2 
   9  chr9_32780421   Sample    T    C        1      2        2 
   9  chr9_32782538     AAsi    C    G        0      0        2 
   9  chr9_32782538     AKia    C    G        0      0        2 
   9  chr9_32782538     AOna    C    G        0      0        2 
   9  chr9_32782538     ASom    C    G        0      0        2 
   9  chr9_32782538     HCab    C    G        0      0        2 
   9  chr9_32782538     HPrz    C    G        0      0        2 
   9  chr9_32782538     ZBoe    C    G      0.5      1        2 
   9  chr9_32782538     ZGre    C    G        0      0        2 
   9  chr9_32782538     ZHar    C    G        0      0        2 
   9  chr9_32782538   Sample    C    G        0      0        2 
   9  chr9_32793721     AAsi    G    T        0      0        2 
   9  chr9_32793721     AKia    G    T        0      0        2 
   9  chr9_32793721     AOna    G    T        0      0        2 
   9  chr9_32793721     ASom    G    T        0      0        2 
   9  chr9_32793721     HCab    G    T        1      2        2 
   9  chr9_32793721     HPrz    G    T        1      2        2 
   9  chr9_32793721     ZBoe    G    T        0      0        2 
   9  chr9_32793721     ZGre    G    T        0      0        2 
   9  chr9_32793721     ZHar    G    T        0      0        2 
   9  chr9_32793721   Sample    G    T        0      0        2 
   9  chr9_32794003     AAsi    A    G        0      0        2 
   9  chr9_32794003     AKia    A    G        0      0        2 
   9  chr9_32794003     AOna    A    G        0      0        2 
   9  chr9_32794003     ASom    A    G        0      0        2 
   9  chr9_32794003     HCab    A    G        0      0        2 
   9  chr9_32794003     HPrz    A    G        0      0        2 
   9  chr9_32794003     ZBoe    A    G        0      0        2 
   9  chr9_32794003     ZGre    A    G      0.5      1        2 
   9  chr9_32794003     ZHar    A    G        0      0        2 
   9  chr9_32794003   Sample    A    G        0      0        2 
   9  chr9_32798471     AAsi    G    A        0      0        2 
   9  chr9_32798471     AKia    G    A        0      0        2 
   9  chr9_32798471     AOna    G    A        0      0        2 
   9  chr9_32798471     ASom    G    A        0      0        2 
   9  chr9_32798471     HCab    G    A        1      2        2 
   9  chr9_32798471     HPrz    G    A        1      2        2 
   9  chr9_32798471     ZBoe    G    A        0      0        2 
   9  chr9_32798471     ZGre    G    A        0      0        2 
   9  chr9_32798471     ZHar    G    A        0      0        2 
   9  chr9_32798471   Sample    G    A        0      0        2 
   9  chr9_32807026     AAsi    C    A        0      0        2 
   9  chr9_32807026     AKia    C    A        0      0        2 
   9  chr9_32807026     AOna    C    A        0      0        2 
   9  chr9_32807026     ASom    C    A        0      0        2 
   9  chr9_32807026     HCab    C    A      0.5      1        2 
   9  chr9_32807026     HPrz    C    A        0      0        2 
   9  chr9_32807026     ZBoe    C    A        0      0        2 
   9  chr9_32807026     ZGre    C    A        0      0        2 
   9  chr9_32807026     ZHar    C    A        0      0        2 
   9  chr9_32807026   Sample    C    A        0      0        2 
   9  chr9_32809252     AAsi    G    A        0      0        2 
   9  chr9_32809252     AKia    G    A        0      0        2 
   9  chr9_32809252     AOna    G    A        0      0        2 
   9  chr9_32809252     ASom    G    A        0      0        2 
   9  chr9_32809252     HCab    G    A        1      2        2 
   9  chr9_32809252     HPrz    G    A        1      2        2 
   9  chr9_32809252     ZBoe    G    A        0      0        2 
   9  chr9_32809252     ZGre    G    A        0      0        2 
   9  chr9_32809252     ZHar    G    A        0      0        2 
   9  chr9_32809252   Sample    G    A        0      0        2 
   9  chr9_32822289     AAsi    G    T        0      0        2 
   9  chr9_32822289     AKia    G    T        1      2        2 
   9  chr9_32822289     AOna    G    T        1      2        2 
   9  chr9_32822289     ASom    G    T        0      0        2 
   9  chr9_32822289     HCab    G    T        0      0        2 
   9  chr9_32822289     HPrz    G    T        0      0        2 
   9  chr9_32822289     ZBoe    G    T        0      0        2 
   9  chr9_32822289     ZGre    G    T        0      0        2 
   9  chr9_32822289     ZHar    G    T        0      0        2 
   9  chr9_32822289   Sample    G    T        0      0        2 
   9  chr9_32847312     AAsi    T    G        0      0        2 
   9  chr9_32847312     AKia    T    G        0      0        2 
   9  chr9_32847312     AOna    T    G        0      0        2 
   9  chr9_32847312     ASom    T    G        0      0        2 
   9  chr9_32847312     HCab    T    G      0.5      1        2 
   9  chr9_32847312     HPrz    T    G        1      2        2 
   9  chr9_32847312     ZBoe    T    G        0      0        2 
   9  chr9_32847312     ZGre    T    G        0      0        2 
   9  chr9_32847312     ZHar    T    G        0      0        2 
   9  chr9_32847312   Sample    T    G        0      0        2 
   9  chr9_32849642     AAsi    A    G        0      0        2 
   9  chr9_32849642     AKia    A    G        0      0        2 
   9  chr9_32849642     AOna    A    G        0      0        2 
   9  chr9_32849642     ASom    A    G        0      0        2 
   9  chr9_32849642     HCab    A    G      0.5      1        2 
   9  chr9_32849642     HPrz    A    G        0      0        2 
   9  chr9_32849642     ZBoe    A    G        0      0        2 
   9  chr9_32849642     ZGre    A    G        0      0        2 
   9  chr9_32849642     ZHar    A    G        0      0        2 
   9  chr9_32849642   Sample    A    G        0      0        2 
   9  chr9_32850187     AAsi    T    A        0      0        2 
   9  chr9_32850187     AKia    T    A        0      0        2 
   9  chr9_32850187     AOna    T    A        0      0        2 
   9  chr9_32850187     ASom    T    A        0      0        2 
   9  chr9_32850187     HCab    T    A        0      0        2 
   9  chr9_32850187     HPrz    T    A        0      0        2 
   9  chr9_32850187     ZBoe    T    A      0.5      1        2 
   9  chr9_32850187     ZGre    T    A        0      0        2 
   9  chr9_32850187     ZHar    T    A        0      0        2 
   9  chr9_32850187   Sample    T    A        0      0        2 
   9  chr9_32850863     AAsi    A    G        0      0        2 
   9  chr9_32850863     AKia    A    G        0      0        2 
   9  chr9_32850863     AOna    A    G        0      0        2 
   9  chr9_32850863     ASom    A    G        0      0        2 
   9  chr9_32850863     HCab    A    G        0      0        2 
   9  chr9_32850863     HPrz    A    G        0      0        2 
   9  chr9_32850863     ZBoe    A    G      0.5      1        2 
   9  chr9_32850863     ZGre    A    G        0      0        2 
   9  chr9_32850863     ZHar    A    G        0      0        2 
   9  chr9_32850863   Sample    A    G        0      0        2 
   9  chr9_32853076     AAsi    T    A        0      0        2 
   9  chr9_32853076     AKia    T    A        0      0        2 
   9  chr9_32853076     AOna    T    A        0      0        2 
   9  chr9_32853076     ASom    T    A        0      0        2 
   9  chr9_32853076     HCab    T    A        1      2        2 
   9  chr9_32853076     HPrz    T    A        1      2        2 
   9  chr9_32853076     ZBoe    T    A        0      0        2 
   9  chr9_32853076     ZGre    T    A        0      0        2 
   9  chr9_32853076     ZHar    T    A        0      0        2 
   9  chr9_32853076   Sample    T    A        0      0        2 
   9  chr9_32853182     AAsi    G    A        0      0        2 
   9  chr9_32853182     AKia    G    A        0      0        2 
   9  chr9_32853182     AOna    G    A        0      0        2 
   9  chr9_32853182     ASom    G    A        0      0        2 
   9  chr9_32853182     HCab    G    A      0.5      1        2 
   9  chr9_32853182     HPrz    G    A        1      2        2 
   9  chr9_32853182     ZBoe    G    A        0      0        2 
   9  chr9_32853182     ZGre    G    A        0      0        2 
   9  chr9_32853182     ZHar    G    A        0      0        2 
   9  chr9_32853182   Sample    G    A        0      0        2 
   9  chr9_32854143     AAsi    G    A        0      0        2 
   9  chr9_32854143     AKia    G    A        0      0        2 
   9  chr9_32854143     AOna    G    A        0      0        2 
   9  chr9_32854143     ASom    G    A        0      0        2 
   9  chr9_32854143     HCab    G    A        0      0        2 
   9  chr9_32854143     HPrz    G    A        1      2        2 
   9  chr9_32854143     ZBoe    G    A        0      0        2 
   9  chr9_32854143     ZGre    G    A        0      0        2 
   9  chr9_32854143     ZHar    G    A        0      0        2 
   9  chr9_32854143   Sample    G    A        0      0        2 
   9  chr9_32859379     AAsi    A    G        0      0        2 
   9  chr9_32859379     AKia    A    G      0.5      1        2 
   9  chr9_32859379     AOna    A    G        0      0        2 
   9  chr9_32859379     ASom    A    G        0      0        2 
   9  chr9_32859379     HCab    A    G        0      0        2 
   9  chr9_32859379     HPrz    A    G        0      0        2 
   9  chr9_32859379     ZBoe    A    G        0      0        2 
   9  chr9_32859379     ZGre    A    G        0      0        2 
   9  chr9_32859379     ZHar    A    G        0      0        2 
   9  chr9_32859379   Sample    A    G        0      0        2 
   9  chr9_32872478     AAsi    G    A        0      0        2 
   9  chr9_32872478     AKia    G    A        1      2        2 
   9  chr9_32872478     AOna    G    A        1      2        2 
   9  chr9_32872478     ASom    G    A        0      0        2 
   9  chr9_32872478     HCab    G    A        0      0        2 
   9  chr9_32872478     HPrz    G    A        0      0        2 
   9  chr9_32872478     ZBoe    G    A        0      0        2 
   9  chr9_32872478     ZGre    G    A        0      0        2 
   9  chr9_32872478     ZHar    G    A        0      0        2 
   9  chr9_32872478   Sample    G    A        0      0        2 
   9  chr9_32874041     AAsi    C    A        0      0        2 
   9  chr9_32874041     AKia    C    A        0      0        2 
   9  chr9_32874041     AOna    C    A        0      0        2 
   9  chr9_32874041     ASom    C    A        0      0        2 
   9  chr9_32874041     HCab    C    A        1      2        2 
   9  chr9_32874041     HPrz    C    A        1      2        2 
   9  chr9_32874041     ZBoe    C    A        0      0        2 
   9  chr9_32874041     ZGre    C    A        0      0        2 
   9  chr9_32874041     ZHar    C    A        0      0        2 
   9  chr9_32874041   Sample    C    A        0      0        2 
   9  chr9_32882541     AAsi    C    T        0      0        2 
   9  chr9_32882541     AKia    C    T        0      0        2 
   9  chr9_32882541     AOna    C    T      0.5      1        2 
   9  chr9_32882541     ASom    C    T        0      0        2 
   9  chr9_32882541     HCab    C    T        0      0        2 
   9  chr9_32882541     HPrz    C    T        0      0        2 
   9  chr9_32882541     ZBoe    C    T        0      0        2 
   9  chr9_32882541     ZGre    C    T        0      0        2 
   9  chr9_32882541     ZHar    C    T        0      0        2 
   9  chr9_32882541   Sample    C    T        0      0        2 
   9  chr9_32887446     AAsi    G    C        0      0        2 
   9  chr9_32887446     AKia    G    C      0.5      1        2 
   9  chr9_32887446     AOna    G    C        0      0        2 
   9  chr9_32887446     ASom    G    C        0      0        2 
   9  chr9_32887446     HCab    G    C        0      0        2 
   9  chr9_32887446     HPrz    G    C        0      0        2 
   9  chr9_32887446     ZBoe    G    C        0      0        2 
   9  chr9_32887446     ZGre    G    C        0      0        2 
   9  chr9_32887446     ZHar    G    C        0      0        2 
   9  chr9_32887446   Sample    G    C        0      0        2 
   9  chr9_32888339     AAsi    T    C        0      0        2 
   9  chr9_32888339     AKia    T    C        0      0        2 
   9  chr9_32888339     AOna    T    C        0      0        2 
   9  chr9_32888339     ASom    T    C        0      0        2 
   9  chr9_32888339     HCab    T    C        1      2        2 
   9  chr9_32888339     HPrz    T    C        1      2        2 
   9  chr9_32888339     ZBoe    T    C        0      0        2 
   9  chr9_32888339     ZGre    T    C        0      0        2 
   9  chr9_32888339     ZHar    T    C        0      0        2 
   9  chr9_32888339   Sample    T    C        0      0        2 
   9  chr9_32897806     AAsi    A    G        0      0        2 
   9  chr9_32897806     AKia    A    G        0      0        2 
   9  chr9_32897806     AOna    A    G        0      0        2 
   9  chr9_32897806     ASom    A    G        0      0        2 
   9  chr9_32897806     HCab    A    G        0      0        2 
   9  chr9_32897806     HPrz    A    G        0      0        2 
   9  chr9_32897806     ZBoe    A    G      0.5      1        2 
   9  chr9_32897806     ZGre    A    G        0      0        2 
   9  chr9_32897806     ZHar    A    G        0      0        2 
   9  chr9_32897806   Sample    A    G        0      0        2 
   9  chr9_32908441     AAsi    C    T        0      0        2 
   9  chr9_32908441     AKia    C    T        0      0        2 
   9  chr9_32908441     AOna    C    T        0      0        2 
   9  chr9_32908441     ASom    C    T        0      0        2 
   9  chr9_32908441     HCab    C    T      0.5      1        2 
   9  chr9_32908441     HPrz    C    T      0.5      1        2 
   9  chr9_32908441     ZBoe    C    T        0      0        2 
   9  chr9_32908441     ZGre    C    T        0      0        2 
   9  chr9_32908441     ZHar    C    T        0      0        2 
   9  chr9_32908441   Sample    C    T        0      0        2 
   9  chr9_32908512     AAsi    A    G        1      2        2 
   9  chr9_32908512     AKia    A    G        0      0        2 
   9  chr9_32908512     AOna    A    G        0      0        2 
   9  chr9_32908512     ASom    A    G        1      2        2 
   9  chr9_32908512     HCab    A    G        0      0        2 
   9  chr9_32908512     HPrz    A    G        0      0        2 
   9  chr9_32908512     ZBoe    A    G        0      0        2 
   9  chr9_32908512     ZGre    A    G        0      0        2 
   9  chr9_32908512     ZHar    A    G        0      0        2 
   9  chr9_32908512   Sample    A    G        1      2        2 
   9  chr9_32926375     AAsi    G    A        0      0        2 
   9  chr9_32926375     AKia    G    A        1      2        2 
   9  chr9_32926375     AOna    G    A        1      2        2 
   9  chr9_32926375     ASom    G    A        0      0        2 
   9  chr9_32926375     HCab    G    A        0      0        2 
   9  chr9_32926375     HPrz    G    A        0      0        2 
   9  chr9_32926375     ZBoe    G    A        0      0        2 
   9  chr9_32926375     ZGre    G    A        0      0        2 
   9  chr9_32926375     ZHar    G    A        0      0        2 
   9  chr9_32926375   Sample    G    A        0      0        2 
   9  chr9_32928009     AAsi    T    C      0.5      1        2 
   9  chr9_32928009     AKia    T    C        0      0        2 
   9  chr9_32928009     AOna    T    C        0      0        2 
   9  chr9_32928009     ASom    T    C        0      0        2 
   9  chr9_32928009     HCab    T    C        0      0        2 
   9  chr9_32928009     HPrz    T    C        0      0        2 
   9  chr9_32928009     ZBoe    T    C        0      0        2 
   9  chr9_32928009     ZGre    T    C        0      0        2 
   9  chr9_32928009     ZHar    T    C        0      0        2 
   9  chr9_32928009   Sample    T    C        0      0        2 
   9  chr9_32929388     AAsi    C    T        1      2        2 
   9  chr9_32929388     AKia    C    T        0      0        2 
   9  chr9_32929388     AOna    C    T        0      0        2 
   9  chr9_32929388     ASom    C    T        1      2        2 
   9  chr9_32929388     HCab    C    T        0      0        2 
   9  chr9_32929388     HPrz    C    T        0      0        2 
   9  chr9_32929388     ZBoe    C    T        0      0        2 
   9  chr9_32929388     ZGre    C    T        0      0        2 
   9  chr9_32929388     ZHar    C    T        0      0        2 
   9  chr9_32929388   Sample    C    T        1      2        2 
   9  chr9_32932209     AAsi    A    G        0      0        2 
   9  chr9_32932209     AKia    A    G        0      0        2 
   9  chr9_32932209     AOna    A    G        0      0        2 
   9  chr9_32932209     ASom    A    G        0      0        2 
   9  chr9_32932209     HCab    A    G        1      2        2 
   9  chr9_32932209     HPrz    A    G        1      2        2 
   9  chr9_32932209     ZBoe    A    G        0      0        2 
   9  chr9_32932209     ZGre    A    G        0      0        2 
   9  chr9_32932209     ZHar    A    G        0      0        2 
   9  chr9_32932209   Sample    A    G        0      0        2 
   9  chr9_32940595     AAsi    C    T        0      0        2 
   9  chr9_32940595     AKia    C    T        0      0        2 
   9  chr9_32940595     AOna    C    T        0      0        2 
   9  chr9_32940595     ASom    C    T        0      0        2 
   9  chr9_32940595     HCab    C    T        0      0        2 
   9  chr9_32940595     HPrz    C    T      0.5      1        2 
   9  chr9_32940595     ZBoe    C    T        0      0        2 
   9  chr9_32940595     ZGre    C    T        0      0        2 
   9  chr9_32940595     ZHar    C    T        0      0        2 
   9  chr9_32940595   Sample    C    T        0      0        2 
   9  chr9_32953556     AAsi    G    C        0      0        2 
   9  chr9_32953556     AKia    G    C        0      0        2 
   9  chr9_32953556     AOna    G    C        0      0        2 
   9  chr9_32953556     ASom    G    C        1      2        2 
   9  chr9_32953556     HCab    G    C        0      0        2 
   9  chr9_32953556     HPrz    G    C        0      0        2 
   9  chr9_32953556     ZBoe    G    C        0      0        2 
   9  chr9_32953556     ZGre    G    C        0      0        2 
   9  chr9_32953556     ZHar    G    C        0      0        2 
   9  chr9_32953556   Sample    G    C        0      0        2 
   9  chr9_32953713     AAsi    C    G        0      0        2 
   9  chr9_32953713     AKia    C    G        0      0        2 
   9  chr9_32953713     AOna    C    G        0      0        2 
   9  chr9_32953713     ASom    C    G        0      0        2 
   9  chr9_32953713     HCab    C    G        1      2        2 
   9  chr9_32953713     HPrz    C    G        1      2        2 
   9  chr9_32953713     ZBoe    C    G        0      0        2 
   9  chr9_32953713     ZGre    C    G        0      0        2 
   9  chr9_32953713     ZHar    C    G        0      0        2 
   9  chr9_32953713   Sample    C    G        0      0        2 
   9  chr9_32956543     AAsi    C    T        0      0        2 
   9  chr9_32956543     AKia    C    T        0      0        2 
   9  chr9_32956543     AOna    C    T        0      0        2 
   9  chr9_32956543     ASom    C    T        0      0        2 
   9  chr9_32956543     HCab    C    T      0.5      1        2 
   9  chr9_32956543     HPrz    C    T        1      2        2 
   9  chr9_32956543     ZBoe    C    T        0      0        2 
   9  chr9_32956543     ZGre    C    T        0      0        2 
   9  chr9_32956543     ZHar    C    T        0      0        2 
   9  chr9_32956543   Sample    C    T        0      0        2 
   9  chr9_32959020     AAsi    G    A        1      2        2 
   9  chr9_32959020     AKia    G    A        0      0        2 
   9  chr9_32959020     AOna    G    A        0      0        2 
   9  chr9_32959020     ASom    G    A        1      2        2 
   9  chr9_32959020     HCab    G    A        0      0        2 
   9  chr9_32959020     HPrz    G    A        0      0        2 
   9  chr9_32959020     ZBoe    G    A        0      0        2 
   9  chr9_32959020     ZGre    G    A        0      0        2 
   9  chr9_32959020     ZHar    G    A        0      0        2 
   9  chr9_32959020   Sample    G    A        1      2        2 
   9  chr9_32967296     AAsi    T    A        0      0        2 
   9  chr9_32967296     AKia    T    A        0      0        2 
   9  chr9_32967296     AOna    T    A        0      0        2 
   9  chr9_32967296     ASom    T    A        0      0        2 
   9  chr9_32967296     HCab    T    A        0      0        2 
   9  chr9_32967296     HPrz    T    A      0.5      1        2 
   9  chr9_32967296     ZBoe    T    A        0      0        2 
   9  chr9_32967296     ZGre    T    A        0      0        2 
   9  chr9_32967296     ZHar    T    A        0      0        2 
   9  chr9_32967296   Sample    T    A        0      0        2 
   9  chr9_32967308     AAsi    A    G        0      0        2 
   9  chr9_32967308     AKia    A    G        0      0        2 
   9  chr9_32967308     AOna    A    G        0      0        2 
   9  chr9_32967308     ASom    A    G        0      0        2 
   9  chr9_32967308     HCab    A    G        0      0        2 
   9  chr9_32967308     HPrz    A    G        0      0        2 
   9  chr9_32967308     ZBoe    A    G        0      0        2 
   9  chr9_32967308     ZGre    A    G        1      2        2 
   9  chr9_32967308     ZHar    A    G        0      0        2 
   9  chr9_32967308   Sample    A    G        0      0        2 
   9  chr9_32973935     AAsi    T    C        0      0        2 
   9  chr9_32973935     AKia    T    C        0      0        2 
   9  chr9_32973935     AOna    T    C        0      0        2 
   9  chr9_32973935     ASom    T    C        0      0        2 
   9  chr9_32973935     HCab    T    C        1      2        2 
   9  chr9_32973935     HPrz    T    C        1      2        2 
   9  chr9_32973935     ZBoe    T    C        0      0        2 
   9  chr9_32973935     ZGre    T    C        0      0        2 
   9  chr9_32973935     ZHar    T    C        0      0        2 
   9  chr9_32973935   Sample    T    C        0      0        2 
   9  chr9_32974384     AAsi    G    A        0      0        2 
   9  chr9_32974384     AKia    G    A      0.5      1        2 
   9  chr9_32974384     AOna    G    A        0      0        2 
   9  chr9_32974384     ASom    G    A        0      0        2 
   9  chr9_32974384     HCab    G    A        0      0        2 
   9  chr9_32974384     HPrz    G    A        0      0        2 
   9  chr9_32974384     ZBoe    G    A        0      0        2 
   9  chr9_32974384     ZGre    G    A        0      0        2 
   9  chr9_32974384     ZHar    G    A        0      0        2 
   9  chr9_32974384   Sample    G    A        0      0        2 
   9  chr9_32975405     AAsi    A    G        0      0        2 
   9  chr9_32975405     AKia    A    G        0      0        2 
   9  chr9_32975405     AOna    A    G        0      0        2 
   9  chr9_32975405     ASom    A    G        0      0        2 
   9  chr9_32975405     HCab    A    G        1      2        2 
   9  chr9_32975405     HPrz    A    G        1      2        2 
   9  chr9_32975405     ZBoe    A    G        0      0        2 
   9  chr9_32975405     ZGre    A    G        0      0        2 
   9  chr9_32975405     ZHar    A    G        0      0        2 
   9  chr9_32975405   Sample    A    G        0      0        2 
   9  chr9_32978162     AAsi    T    G        0      0        2 
   9  chr9_32978162     AKia    T    G        0      0        2 
   9  chr9_32978162     AOna    T    G        0      0        2 
   9  chr9_32978162     ASom    T    G        0      0        2 
   9  chr9_32978162     HCab    T    G        0      0        2 
   9  chr9_32978162     HPrz    T    G        0      0        2 
   9  chr9_32978162     ZBoe    T    G      0.5      1        2 
   9  chr9_32978162     ZGre    T    G        0      0        2 
   9  chr9_32978162     ZHar    T    G        0      0        2 
   9  chr9_32978162   Sample    T    G        0      0        2 
   9  chr9_32985528     AAsi    A    G        0      0        2 
   9  chr9_32985528     AKia    A    G        0      0        2 
   9  chr9_32985528     AOna    A    G        0      0        2 
   9  chr9_32985528     ASom    A    G        0      0        2 
   9  chr9_32985528     HCab    A    G        0      0        2 
   9  chr9_32985528     HPrz    A    G        0      0        2 
   9  chr9_32985528     ZBoe    A    G        0      0        2 
   9  chr9_32985528     ZGre    A    G      0.5      1        2 
   9  chr9_32985528     ZHar    A    G        0      0        2 
   9  chr9_32985528   Sample    A    G        0      0        2 
   9  chr9_32991046     AAsi    T    C        0      0        2 
   9  chr9_32991046     AKia    T    C        0      0        2 
   9  chr9_32991046     AOna    T    C        0      0        2 
   9  chr9_32991046     ASom    T    C        0      0        2 
   9  chr9_32991046     HCab    T    C        0      0        2 
   9  chr9_32991046     HPrz    T    C        0      0        2 
   9  chr9_32991046     ZBoe    T    C        0      0        2 
   9  chr9_32991046     ZGre    T    C        0      0        2 
   9  chr9_32991046     ZHar    T    C        1      2        2 
   9  chr9_32991046   Sample    T    C        0      0        2 
   9  chr9_33004068     AAsi    G    A        1      2        2 
   9  chr9_33004068     AKia    G    A        0      0        2 
   9  chr9_33004068     AOna    G    A        0      0        2 
   9  chr9_33004068     ASom    G    A        1      2        2 
   9  chr9_33004068     HCab    G    A        0      0        2 
   9  chr9_33004068     HPrz    G    A        0      0        2 
   9  chr9_33004068     ZBoe    G    A        0      0        2 
   9  chr9_33004068     ZGre    G    A        0      0        2 
   9  chr9_33004068     ZHar    G    A        0      0        2 
   9  chr9_33004068   Sample    G    A        1      2        2 
   9  chr9_33005685     AAsi    T    C        0      0        2 
   9  chr9_33005685     AKia    T    C        0      0        2 
   9  chr9_33005685     AOna    T    C        0      0        2 
   9  chr9_33005685     ASom    T    C        0      0        2 
   9  chr9_33005685     HCab    T    C        1      2        2 
   9  chr9_33005685     HPrz    T    C        1      2        2 
   9  chr9_33005685     ZBoe    T    C        0      0        2 
   9  chr9_33005685     ZGre    T    C        0      0        2 
   9  chr9_33005685     ZHar    T    C        0      0        2 
   9  chr9_33005685   Sample    T    C        0      0        2 
   9  chr9_33015627     AAsi    G    T        0      0        2 
   9  chr9_33015627     AKia    G    T        0      0        2 
   9  chr9_33015627     AOna    G    T        0      0        2 
   9  chr9_33015627     ASom    G    T        1      2        2 
   9  chr9_33015627     HCab    G    T        0      0        2 
   9  chr9_33015627     HPrz    G    T        0      0        2 
   9  chr9_33015627     ZBoe    G    T        0      0        2 
   9  chr9_33015627     ZGre    G    T        0      0        2 
   9  chr9_33015627     ZHar    G    T        0      0        2 
   9  chr9_33015627   Sample    G    T        0      0        2 
   9  chr9_33016167     AAsi    G    C        0      0        2 
   9  chr9_33016167     AKia    G    C        0      0        2 
   9  chr9_33016167     AOna    G    C        0      0        2 
   9  chr9_33016167     ASom    G    C        0      0        2 
   9  chr9_33016167     HCab    G    C        1      2        2 
   9  chr9_33016167     HPrz    G    C        1      2        2 
   9  chr9_33016167     ZBoe    G    C        0      0        2 
   9  chr9_33016167     ZGre    G    C        0      0        2 
   9  chr9_33016167     ZHar    G    C        0      0        2 
   9  chr9_33016167   Sample    G    C        0      0        2 
   9  chr9_33019531     AAsi    G    A        0      0        2 
   9  chr9_33019531     AKia    G    A        0      0        2 
   9  chr9_33019531     AOna    G    A        0      0        2 
   9  chr9_33019531     ASom    G    A        0      0        2 
   9  chr9_33019531     HCab    G    A        1      2        2 
   9  chr9_33019531     HPrz    G    A        1      2        2 
   9  chr9_33019531     ZBoe    G    A        0      0        2 
   9  chr9_33019531     ZGre    G    A        0      0        2 
   9  chr9_33019531     ZHar    G    A        0      0        2 
   9  chr9_33019531   Sample    G    A        0      0        2 
   9  chr9_33034340     AAsi    A    G        0      0        2 
   9  chr9_33034340     AKia    A    G        0      0        2 
   9  chr9_33034340     AOna    A    G        0      0        2 
   9  chr9_33034340     ASom    A    G        0      0        2 
   9  chr9_33034340     HCab    A    G        0      0        2 
   9  chr9_33034340     HPrz    A    G        1      2        2 
   9  chr9_33034340     ZBoe    A    G        0      0        2 
   9  chr9_33034340     ZGre    A    G        0      0        2 
   9  chr9_33034340     ZHar    A    G        0      0        2 
   9  chr9_33034340   Sample    A    G        0      0        2 
   9  chr9_33058025     AAsi    C    G        0      0        2 
   9  chr9_33058025     AKia    C    G        0      0        2 
   9  chr9_33058025     AOna    C    G        0      0        2 
   9  chr9_33058025     ASom    C    G        0      0        2 
   9  chr9_33058025     HCab    C    G        1      2        2 
   9  chr9_33058025     HPrz    C    G        1      2        2 
   9  chr9_33058025     ZBoe    C    G        0      0        2 
   9  chr9_33058025     ZGre    C    G        0      0        2 
   9  chr9_33058025     ZHar    C    G        0      0        2 
   9  chr9_33058025   Sample    C    G        0      0        2 
   9  chr9_33061250     AAsi    T    A        0      0        2 
   9  chr9_33061250     AKia    T    A        0      0        2 
   9  chr9_33061250     AOna    T    A        0      0        2 
   9  chr9_33061250     ASom    T    A        0      0        2 
   9  chr9_33061250     HCab    T    A        1      2        2 
   9  chr9_33061250     HPrz    T    A        1      2        2 
   9  chr9_33061250     ZBoe    T    A        0      0        2 
   9  chr9_33061250     ZGre    T    A        0      0        2 
   9  chr9_33061250     ZHar    T    A        0      0        2 
   9  chr9_33061250   Sample    T    A        0      0        2 
   9  chr9_33068660     AAsi    A    G        0      0        2 
   9  chr9_33068660     AKia    A    G        0      0        2 
   9  chr9_33068660     AOna    A    G        0      0        2 
   9  chr9_33068660     ASom    A    G        0      0        2 
   9  chr9_33068660     HCab    A    G        1      2        2 
   9  chr9_33068660     HPrz    A    G        1      2        2 
   9  chr9_33068660     ZBoe    A    G        0      0        2 
   9  chr9_33068660     ZGre    A    G        0      0        2 
   9  chr9_33068660     ZHar    A    G        0      0        2 
   9  chr9_33068660   Sample    A    G        0      0        2 
   9  chr9_33073946     AAsi    A    G        0      0        2 
   9  chr9_33073946     AKia    A    G        1      2        2 
   9  chr9_33073946     AOna    A    G        1      2        2 
   9  chr9_33073946     ASom    A    G        0      0        2 
   9  chr9_33073946     HCab    A    G        0      0        2 
   9  chr9_33073946     HPrz    A    G        0      0        2 
   9  chr9_33073946     ZBoe    A    G        0      0        2 
   9  chr9_33073946     ZGre    A    G        0      0        2 
   9  chr9_33073946     ZHar    A    G        0      0        2 
   9  chr9_33073946   Sample    A    G        0      0        2 
   9  chr9_33093853     AAsi    A    G        0      0        2 
   9  chr9_33093853     AKia    A    G      0.5      1        2 
   9  chr9_33093853     AOna    A    G        0      0        2 
   9  chr9_33093853     ASom    A    G        0      0        2 
   9  chr9_33093853     HCab    A    G        0      0        2 
   9  chr9_33093853     HPrz    A    G        0      0        2 
   9  chr9_33093853     ZBoe    A    G        0      0        2 
   9  chr9_33093853     ZGre    A    G        0      0        2 
   9  chr9_33093853     ZHar    A    G        0      0        2 
   9  chr9_33093853   Sample    A    G        0      0        2 
   9  chr9_33094330     AAsi    A    C        0      0        2 
   9  chr9_33094330     AKia    A    C        1      2        2 
   9  chr9_33094330     AOna    A    C        1      2        2 
   9  chr9_33094330     ASom    A    C        0      0        2 
   9  chr9_33094330     HCab    A    C        0      0        2 
   9  chr9_33094330     HPrz    A    C        0      0        2 
   9  chr9_33094330     ZBoe    A    C        0      0        2 
   9  chr9_33094330     ZGre    A    C        0      0        2 
   9  chr9_33094330     ZHar    A    C        0      0        2 
   9  chr9_33094330   Sample    A    C        0      0        2 
   9  chr9_33097481     AAsi    G    A        0      0        2 
   9  chr9_33097481     AKia    G    A        0      0        2 
   9  chr9_33097481     AOna    G    A        0      0        2 
   9  chr9_33097481     ASom    G    A        0      0        2 
   9  chr9_33097481     HCab    G    A        0      0        2 
   9  chr9_33097481     HPrz    G    A        1      2        2 
   9  chr9_33097481     ZBoe    G    A        0      0        2 
   9  chr9_33097481     ZGre    G    A        0      0        2 
   9  chr9_33097481     ZHar    G    A        0      0        2 
   9  chr9_33097481   Sample    G    A        0      0        2 
   9  chr9_33098734     AAsi    T    C        0      0        2 
   9  chr9_33098734     AKia    T    C        0      0        2 
   9  chr9_33098734     AOna    T    C        0      0        2 
   9  chr9_33098734     ASom    T    C        0      0        2 
   9  chr9_33098734     HCab    T    C        0      0        2 
   9  chr9_33098734     HPrz    T    C      0.5      1        2 
   9  chr9_33098734     ZBoe    T    C        0      0        2 
   9  chr9_33098734     ZGre    T    C        0      0        2 
   9  chr9_33098734     ZHar    T    C        0      0        2 
   9  chr9_33098734   Sample    T    C        0      0        2 
   9  chr9_33101210     AAsi    T    G        0      0        2 
   9  chr9_33101210     AKia    T    G        0      0        2 
   9  chr9_33101210     AOna    T    G        0      0        2 
   9  chr9_33101210     ASom    T    G        0      0        2 
   9  chr9_33101210     HCab    T    G        1      2        2 
   9  chr9_33101210     HPrz    T    G        1      2        2 
   9  chr9_33101210     ZBoe    T    G        0      0        2 
   9  chr9_33101210     ZGre    T    G        0      0        2 
   9  chr9_33101210     ZHar    T    G        0      0        2 
   9  chr9_33101210   Sample    T    G        0      0        2 
   9  chr9_33106915     AAsi    A    G        1      2        2 
   9  chr9_33106915     AKia    A    G        1      2        2 
   9  chr9_33106915     AOna    A    G        1      2        2 
   9  chr9_33106915     ASom    A    G        1      2        2 
   9  chr9_33106915     HCab    A    G        0      0        2 
   9  chr9_33106915     HPrz    A    G        0      0        2 
   9  chr9_33106915     ZBoe    A    G        0      0        2 
   9  chr9_33106915     ZGre    A    G        0      0        2 
   9  chr9_33106915     ZHar    A    G        0      0        2 
   9  chr9_33106915   Sample    A    G        1      2        2 
   9  chr9_33119531     AAsi    G    A        1      2        2 
   9  chr9_33119531     AKia    G    A        1      2        2 
   9  chr9_33119531     AOna    G    A        1      2        2 
   9  chr9_33119531     ASom    G    A        1      2        2 
   9  chr9_33119531     HCab    G    A        0      0        2 
   9  chr9_33119531     HPrz    G    A        0      0        2 
   9  chr9_33119531     ZBoe    G    A        0      0        2 
   9  chr9_33119531     ZGre    G    A        0      0        2 
   9  chr9_33119531     ZHar    G    A        0      0        2 
   9  chr9_33119531   Sample    G    A        1      2        2 
   9  chr9_33136280     AAsi    A    T      0.5      1        2 
   9  chr9_33136280     AKia    A    T        0      0        2 
   9  chr9_33136280     AOna    A    T        0      0        2 
   9  chr9_33136280     ASom    A    T        0      0        2 
   9  chr9_33136280     HCab    A    T        0      0        2 
   9  chr9_33136280     HPrz    A    T        0      0        2 
   9  chr9_33136280     ZBoe    A    T        0      0        2 
   9  chr9_33136280     ZGre    A    T        0      0        2 
   9  chr9_33136280     ZHar    A    T        0      0        2 
   9  chr9_33136280   Sample    A    T        0      0        2 
   9  chr9_33138952     AAsi    C    A        0      0        2 
   9  chr9_33138952     AKia    C    A        0      0        2 
   9  chr9_33138952     AOna    C    A        0      0        2 
   9  chr9_33138952     ASom    C    A        0      0        2 
   9  chr9_33138952     HCab    C    A        0      0        2 
   9  chr9_33138952     HPrz    C    A        1      2        2 
   9  chr9_33138952     ZBoe    C    A        0      0        2 
   9  chr9_33138952     ZGre    C    A        0      0        2 
   9  chr9_33138952     ZHar    C    A        0      0        2 
   9  chr9_33138952   Sample    C    A        0      0        2 
   9  chr9_33146370     AAsi    C    T        0      0        2 
   9  chr9_33146370     AKia    C    T        0      0        2 
   9  chr9_33146370     AOna    C    T        0      0        2 
   9  chr9_33146370     ASom    C    T        0      0        2 
   9  chr9_33146370     HCab    C    T        1      2        2 
   9  chr9_33146370     HPrz    C    T        1      2        2 
   9  chr9_33146370     ZBoe    C    T        0      0        2 
   9  chr9_33146370     ZGre    C    T        0      0        2 
   9  chr9_33146370     ZHar    C    T        0      0        2 
   9  chr9_33146370   Sample    C    T        0      0        2 
   9  chr9_33148459     AAsi    A    G        0      0        2 
   9  chr9_33148459     AKia    A    G        0      0        2 
   9  chr9_33148459     AOna    A    G        0      0        2 
   9  chr9_33148459     ASom    A    G        0      0        2 
   9  chr9_33148459     HCab    A    G        1      2        2 
   9  chr9_33148459     HPrz    A    G        1      2        2 
   9  chr9_33148459     ZBoe    A    G        0      0        2 
   9  chr9_33148459     ZGre    A    G        0      0        2 
   9  chr9_33148459     ZHar    A    G        0      0        2 
   9  chr9_33148459   Sample    A    G        0      0        2 
   9  chr9_33148680     AAsi    C    G        0      0        2 
   9  chr9_33148680     AKia    C    G        0      0        2 
   9  chr9_33148680     AOna    C    G        0      0        2 
   9  chr9_33148680     ASom    C    G        0      0        2 
   9  chr9_33148680     HCab    C    G      0.5      1        2 
   9  chr9_33148680     HPrz    C    G        0      0        2 
   9  chr9_33148680     ZBoe    C    G        0      0        2 
   9  chr9_33148680     ZGre    C    G        0      0        2 
   9  chr9_33148680     ZHar    C    G        0      0        2 
   9  chr9_33148680   Sample    C    G        0      0        2 
   9  chr9_33157898     AAsi    T    A        0      0        2 
   9  chr9_33157898     AKia    T    A        0      0        2 
   9  chr9_33157898     AOna    T    A        0      0        2 
   9  chr9_33157898     ASom    T    A        0      0        2 
   9  chr9_33157898     HCab    T    A        0      0        2 
   9  chr9_33157898     HPrz    T    A      0.5      1        2 
   9  chr9_33157898     ZBoe    T    A        0      0        2 
   9  chr9_33157898     ZGre    T    A        0      0        2 
   9  chr9_33157898     ZHar    T    A        0      0        2 
   9  chr9_33157898   Sample    T    A        0      0        2 
   9  chr9_33157987     AAsi    T    C        0      0        2 
   9  chr9_33157987     AKia    T    C        0      0        2 
   9  chr9_33157987     AOna    T    C        0      0        2 
   9  chr9_33157987     ASom    T    C        0      0        2 
   9  chr9_33157987     HCab    T    C        0      0        2 
   9  chr9_33157987     HPrz    T    C        0      0        2 
   9  chr9_33157987     ZBoe    T    C        0      0        2 
   9  chr9_33157987     ZGre    T    C        1      2        2 
   9  chr9_33157987     ZHar    T    C        0      0        2 
   9  chr9_33157987   Sample    T    C        0      0        2 
   9  chr9_33170095     AAsi    C    T        1      2        2 
   9  chr9_33170095     AKia    C    T        0      0        2 
   9  chr9_33170095     AOna    C    T        0      0        2 
   9  chr9_33170095     ASom    C    T        1      2        2 
   9  chr9_33170095     HCab    C    T        0      0        2 
   9  chr9_33170095     HPrz    C    T        0      0        2 
   9  chr9_33170095     ZBoe    C    T        0      0        2 
   9  chr9_33170095     ZGre    C    T        0      0        2 
   9  chr9_33170095     ZHar    C    T        0      0        2 
   9  chr9_33170095   Sample    C    T        1      2        2 
   9  chr9_33172743     AAsi    A    G        0      0        2 
   9  chr9_33172743     AKia    A    G        1      2        2 
   9  chr9_33172743     AOna    A    G      0.5      1        2 
   9  chr9_33172743     ASom    A    G        0      0        2 
   9  chr9_33172743     HCab    A    G        0      0        2 
   9  chr9_33172743     HPrz    A    G        0      0        2 
   9  chr9_33172743     ZBoe    A    G        0      0        2 
   9  chr9_33172743     ZGre    A    G        0      0        2 
   9  chr9_33172743     ZHar    A    G        0      0        2 
   9  chr9_33172743   Sample    A    G        0      0        2 
   9  chr9_33180031     AAsi    G    A        0      0        2 
   9  chr9_33180031     AKia    G    A        0      0        2 
   9  chr9_33180031     AOna    G    A        0      0        2 
   9  chr9_33180031     ASom    G    A        0      0        2 
   9  chr9_33180031     HCab    G    A        1      2        2 
   9  chr9_33180031     HPrz    G    A        1      2        2 
   9  chr9_33180031     ZBoe    G    A        0      0        2 
   9  chr9_33180031     ZGre    G    A        0      0        2 
   9  chr9_33180031     ZHar    G    A        0      0        2 
   9  chr9_33180031   Sample    G    A        0      0        2 
   9  chr9_33181105     AAsi    C    G        0      0        2 
   9  chr9_33181105     AKia    C    G        0      0        2 
   9  chr9_33181105     AOna    C    G        0      0        2 
   9  chr9_33181105     ASom    C    G        0      0        2 
   9  chr9_33181105     HCab    C    G        1      2        2 
   9  chr9_33181105     HPrz    C    G        1      2        2 
   9  chr9_33181105     ZBoe    C    G        0      0        2 
   9  chr9_33181105     ZGre    C    G        0      0        2 
   9  chr9_33181105     ZHar    C    G        0      0        2 
   9  chr9_33181105   Sample    C    G        0      0        2 
   9  chr9_33198233     AAsi    A    T        0      0        2 
   9  chr9_33198233     AKia    A    T        0      0        2 
   9  chr9_33198233     AOna    A    T        0      0        2 
   9  chr9_33198233     ASom    A    T        0      0        2 
   9  chr9_33198233     HCab    A    T        0      0        2 
   9  chr9_33198233     HPrz    A    T      0.5      1        2 
   9  chr9_33198233     ZBoe    A    T        0      0        2 
   9  chr9_33198233     ZGre    A    T        0      0        2 
   9  chr9_33198233     ZHar    A    T        0      0        2 
   9  chr9_33198233   Sample    A    T        0      0        2 
   9  chr9_33201931     AAsi    C    T        0      0        2 
   9  chr9_33201931     AKia    C    T        0      0        2 
   9  chr9_33201931     AOna    C    T        0      0        2 
   9  chr9_33201931     ASom    C    T        0      0        2 
   9  chr9_33201931     HCab    C    T        0      0        2 
   9  chr9_33201931     HPrz    C    T      0.5      1        2 
   9  chr9_33201931     ZBoe    C    T        0      0        2 
   9  chr9_33201931     ZGre    C    T        0      0        2 
   9  chr9_33201931     ZHar    C    T        0      0        2 
   9  chr9_33201931   Sample    C    T        0      0        2 
   9  chr9_33208711     AAsi    T    G        0      0        2 
   9  chr9_33208711     AKia    T    G        0      0        2 
   9  chr9_33208711     AOna    T    G        0      0        2 
   9  chr9_33208711     ASom    T    G        0      0        2 
   9  chr9_33208711     HCab    T    G        0      0        2 
   9  chr9_33208711     HPrz    T    G        0      0        2 
   9  chr9_33208711     ZBoe    T    G        0      0        2 
   9  chr9_33208711     ZGre    T    G        1      2        2 
   9  chr9_33208711     ZHar    T    G        0      0        2 
   9  chr9_33208711   Sample    T    G        0      0        2 
   9  chr9_33209231     AAsi    C    T        0      0        2 
   9  chr9_33209231     AKia    C    T        0      0        2 
   9  chr9_33209231     AOna    C    T        0      0        2 
   9  chr9_33209231     ASom    C    T        0      0        2 
   9  chr9_33209231     HCab    C    T        1      2        2 
   9  chr9_33209231     HPrz    C    T        1      2        2 
   9  chr9_33209231     ZBoe    C    T        0      0        2 
   9  chr9_33209231     ZGre    C    T        0      0        2 
   9  chr9_33209231     ZHar    C    T        0      0        2 
   9  chr9_33209231   Sample    C    T        0      0        2 
   9  chr9_33216881     AAsi    G    T        0      0        2 
   9  chr9_33216881     AKia    G    T        1      2        2 
   9  chr9_33216881     AOna    G    T        1      2        2 
   9  chr9_33216881     ASom    G    T        0      0        2 
   9  chr9_33216881     HCab    G    T        0      0        2 
   9  chr9_33216881     HPrz    G    T        0      0        2 
   9  chr9_33216881     ZBoe    G    T        0      0        2 
   9  chr9_33216881     ZGre    G    T        0      0        2 
   9  chr9_33216881     ZHar    G    T        0      0        2 
   9  chr9_33216881   Sample    G    T        0      0        2 
   9  chr9_33223745     AAsi    C    G        0      0        2 
   9  chr9_33223745     AKia    C    G        1      2        2 
   9  chr9_33223745     AOna    C    G      0.5      1        2 
   9  chr9_33223745     ASom    C    G        0      0        2 
   9  chr9_33223745     HCab    C    G        0      0        2 
   9  chr9_33223745     HPrz    C    G        0      0        2 
   9  chr9_33223745     ZBoe    C    G        0      0        2 
   9  chr9_33223745     ZGre    C    G        0      0        2 
   9  chr9_33223745     ZHar    C    G        0      0        2 
   9  chr9_33223745   Sample    C    G        0      0        2 
   9  chr9_33226764     AAsi    A    G        0      0        2 
   9  chr9_33226764     AKia    A    G        1      2        2 
   9  chr9_33226764     AOna    A    G        1      2        2 
   9  chr9_33226764     ASom    A    G        0      0        2 
   9  chr9_33226764     HCab    A    G        0      0        2 
   9  chr9_33226764     HPrz    A    G        0      0        2 
   9  chr9_33226764     ZBoe    A    G        0      0        2 
   9  chr9_33226764     ZGre    A    G        0      0        2 
   9  chr9_33226764     ZHar    A    G        0      0        2 
   9  chr9_33226764   Sample    A    G        0      0        2 
   9  chr9_33236410     AAsi    C    T        1      2        2 
   9  chr9_33236410     AKia    C    T        0      0        2 
   9  chr9_33236410     AOna    C    T        0      0        2 
   9  chr9_33236410     ASom    C    T        1      2        2 
   9  chr9_33236410     HCab    C    T        0      0        2 
   9  chr9_33236410     HPrz    C    T        0      0        2 
   9  chr9_33236410     ZBoe    C    T        0      0        2 
   9  chr9_33236410     ZGre    C    T        0      0        2 
   9  chr9_33236410     ZHar    C    T        0      0        2 
   9  chr9_33236410   Sample    C    T        1      2        2 
   9  chr9_33244685     AAsi    G    C        0      0        2 
   9  chr9_33244685     AKia    G    C        0      0        2 
   9  chr9_33244685     AOna    G    C        0      0        2 
   9  chr9_33244685     ASom    G    C        0      0        2 
   9  chr9_33244685     HCab    G    C        1      2        2 
   9  chr9_33244685     HPrz    G    C        1      2        2 
   9  chr9_33244685     ZBoe    G    C        0      0        2 
   9  chr9_33244685     ZGre    G    C        0      0        2 
   9  chr9_33244685     ZHar    G    C        0      0        2 
   9  chr9_33244685   Sample    G    C        0      0        2 
   9  chr9_33256353     AAsi    T    A        0      0        2 
   9  chr9_33256353     AKia    T    A        0      0        2 
   9  chr9_33256353     AOna    T    A        0      0        2 
   9  chr9_33256353     ASom    T    A        0      0        2 
   9  chr9_33256353     HCab    T    A        1      2        2 
   9  chr9_33256353     HPrz    T    A        1      2        2 
   9  chr9_33256353     ZBoe    T    A        0      0        2 
   9  chr9_33256353     ZGre    T    A        0      0        2 
   9  chr9_33256353     ZHar    T    A        0      0        2 
   9  chr9_33256353   Sample    T    A        0      0        2 
   9  chr9_33256575     AAsi    A    C        0      0        2 
   9  chr9_33256575     AKia    A    C        0      0        2 
   9  chr9_33256575     AOna    A    C        0      0        2 
   9  chr9_33256575     ASom    A    C        0      0        2 
   9  chr9_33256575     HCab    A    C        1      2        2 
   9  chr9_33256575     HPrz    A    C        1      2        2 
   9  chr9_33256575     ZBoe    A    C        0      0        2 
   9  chr9_33256575     ZGre    A    C        0      0        2 
   9  chr9_33256575     ZHar    A    C        0      0        2 
   9  chr9_33256575   Sample    A    C        0      0        2 
   9  chr9_33256740     AAsi    C    T        0      0        2 
   9  chr9_33256740     AKia    C    T        0      0        2 
   9  chr9_33256740     AOna    C    T        0      0        2 
   9  chr9_33256740     ASom    C    T        0      0        2 
   9  chr9_33256740     HCab    C    T        1      2        2 
   9  chr9_33256740     HPrz    C    T        1      2        2 
   9  chr9_33256740     ZBoe    C    T        0      0        2 
   9  chr9_33256740     ZGre    C    T        0      0        2 
   9  chr9_33256740     ZHar    C    T        0      0        2 
   9  chr9_33256740   Sample    C    T        0      0        2 
   9  chr9_33282468     AAsi    A    G        1      2        2 
   9  chr9_33282468     AKia    A    G        0      0        2 
   9  chr9_33282468     AOna    A    G        0      0        2 
   9  chr9_33282468     ASom    A    G        1      2        2 
   9  chr9_33282468     HCab    A    G        1      2        2 
   9  chr9_33282468     HPrz    A    G        1      2        2 
   9  chr9_33282468     ZBoe    A    G        0      0        2 
   9  chr9_33282468     ZGre    A    G        0      0        2 
   9  chr9_33282468     ZHar    A    G        0      0        2 
   9  chr9_33282468   Sample    A    G        1      2        2 
   9  chr9_33291605     AAsi    T    C        0      0        2 
   9  chr9_33291605     AKia    T    C        0      0        2 
   9  chr9_33291605     AOna    T    C        0      0        2 
   9  chr9_33291605     ASom    T    C        0      0        2 
   9  chr9_33291605     HCab    T    C        0      0        2 
   9  chr9_33291605     HPrz    T    C        0      0        2 
   9  chr9_33291605     ZBoe    T    C        0      0        2 
   9  chr9_33291605     ZGre    T    C        1      2        2 
   9  chr9_33291605     ZHar    T    C        0      0        2 
   9  chr9_33291605   Sample    T    C        0      0        2 
   9  chr9_33297407     AAsi    A    G        0      0        2 
   9  chr9_33297407     AKia    A    G        0      0        2 
   9  chr9_33297407     AOna    A    G        0      0        2 
   9  chr9_33297407     ASom    A    G        0      0        2 
   9  chr9_33297407     HCab    A    G        0      0        2 
   9  chr9_33297407     HPrz    A    G        0      0        2 
   9  chr9_33297407     ZBoe    A    G      0.5      1        2 
   9  chr9_33297407     ZGre    A    G        0      0        2 
   9  chr9_33297407     ZHar    A    G        0      0        2 
   9  chr9_33297407   Sample    A    G        0      0        2 
   9  chr9_33302875     AAsi    C    G        0      0        2 
   9  chr9_33302875     AKia    C    G        0      0        2 
   9  chr9_33302875     AOna    C    G      0.5      1        2 
   9  chr9_33302875     ASom    C    G        0      0        2 
   9  chr9_33302875     HCab    C    G        0      0        2 
   9  chr9_33302875     HPrz    C    G        0      0        2 
   9  chr9_33302875     ZBoe    C    G        0      0        2 
   9  chr9_33302875     ZGre    C    G        0      0        2 
   9  chr9_33302875     ZHar    C    G        0      0        2 
   9  chr9_33302875   Sample    C    G        0      0        2 
   9  chr9_33314238     AAsi    G    A        0      0        2 
   9  chr9_33314238     AKia    G    A        0      0        2 
   9  chr9_33314238     AOna    G    A        0      0        2 
   9  chr9_33314238     ASom    G    A        0      0        2 
   9  chr9_33314238     HCab    G    A        0      0        2 
   9  chr9_33314238     HPrz    G    A        0      0        2 
   9  chr9_33314238     ZBoe    G    A        0      0        2 
   9  chr9_33314238     ZGre    G    A        0      0        2 
   9  chr9_33314238     ZHar    G    A        1      2        2 
   9  chr9_33314238   Sample    G    A        0      0        2 
   9  chr9_33314579     AAsi    C    T        0      0        2 
   9  chr9_33314579     AKia    C    T        0      0        2 
   9  chr9_33314579     AOna    C    T        0      0        2 
   9  chr9_33314579     ASom    C    T        0      0        2 
   9  chr9_33314579     HCab    C    T        0      0        2 
   9  chr9_33314579     HPrz    C    T      0.5      1        2 
   9  chr9_33314579     ZBoe    C    T        0      0        2 
   9  chr9_33314579     ZGre    C    T        0      0        2 
   9  chr9_33314579     ZHar    C    T        0      0        2 
   9  chr9_33314579   Sample    C    T        0      0        2 
   9  chr9_33323169     AAsi    A    C        0      0        2 
   9  chr9_33323169     AKia    A    C        0      0        2 
   9  chr9_33323169     AOna    A    C        0      0        2 
   9  chr9_33323169     ASom    A    C        0      0        2 
   9  chr9_33323169     HCab    A    C        1      2        2 
   9  chr9_33323169     HPrz    A    C      0.5      1        2 
   9  chr9_33323169     ZBoe    A    C        0      0        2 
   9  chr9_33323169     ZGre    A    C        0      0        2 
   9  chr9_33323169     ZHar    A    C        0      0        2 
   9  chr9_33323169   Sample    A    C        0      0        2 
   9  chr9_33331960     AAsi    A    G        0      0        2 
   9  chr9_33331960     AKia    A    G        0      0        2 
   9  chr9_33331960     AOna    A    G        0      0        2 
   9  chr9_33331960     ASom    A    G        0      0        2 
   9  chr9_33331960     HCab    A    G        0      0        2 
   9  chr9_33331960     HPrz    A    G      0.5      1        2 
   9  chr9_33331960     ZBoe    A    G        0      0        2 
   9  chr9_33331960     ZGre    A    G        0      0        2 
   9  chr9_33331960     ZHar    A    G        0      0        2 
   9  chr9_33331960   Sample    A    G        0      0        2 
   9  chr9_33335864     AAsi    T    A        0      0        2 
   9  chr9_33335864     AKia    T    A        0      0        2 
   9  chr9_33335864     AOna    T    A        0      0        2 
   9  chr9_33335864     ASom    T    A        0      0        2 
   9  chr9_33335864     HCab    T    A        0      0        2 
   9  chr9_33335864     HPrz    T    A        0      0        2 
   9  chr9_33335864     ZBoe    T    A      0.5      1        2 
   9  chr9_33335864     ZGre    T    A        0      0        2 
   9  chr9_33335864     ZHar    T    A        0      0        2 
   9  chr9_33335864   Sample    T    A        0      0        2 
   9  chr9_33341536     AAsi    G    A        0      0        2 
   9  chr9_33341536     AKia    G    A        1      2        2 
   9  chr9_33341536     AOna    G    A        1      2        2 
   9  chr9_33341536     ASom    G    A        0      0        2 
   9  chr9_33341536     HCab    G    A        0      0        2 
   9  chr9_33341536     HPrz    G    A        0      0        2 
   9  chr9_33341536     ZBoe    G    A        0      0        2 
   9  chr9_33341536     ZGre    G    A        0      0        2 
   9  chr9_33341536     ZHar    G    A        0      0        2 
   9  chr9_33341536   Sample    G    A        0      0        2 
   9  chr9_33357806     AAsi    C    T        0      0        2 
   9  chr9_33357806     AKia    C    T        1      2        2 
   9  chr9_33357806     AOna    C    T      0.5      1        2 
   9  chr9_33357806     ASom    C    T        0      0        2 
   9  chr9_33357806     HCab    C    T        0      0        2 
   9  chr9_33357806     HPrz    C    T        0      0        2 
   9  chr9_33357806     ZBoe    C    T        0      0        2 
   9  chr9_33357806     ZGre    C    T        0      0        2 
   9  chr9_33357806     ZHar    C    T        0      0        2 
   9  chr9_33357806   Sample    C    T        0      0        2 
   9  chr9_33371669     AAsi    A    G        0      0        2 
   9  chr9_33371669     AKia    A    G        0      0        2 
   9  chr9_33371669     AOna    A    G        0      0        2 
   9  chr9_33371669     ASom    A    G        0      0        2 
   9  chr9_33371669     HCab    A    G        0      0        2 
   9  chr9_33371669     HPrz    A    G        0      0        2 
   9  chr9_33371669     ZBoe    A    G      0.5      1        2 
   9  chr9_33371669     ZGre    A    G        0      0        2 
   9  chr9_33371669     ZHar    A    G        0      0        2 
   9  chr9_33371669   Sample    A    G        0      0        2 
   9  chr9_33372347     AAsi    T    C        1      2        2 
   9  chr9_33372347     AKia    T    C        0      0        2 
   9  chr9_33372347     AOna    T    C        0      0        2 
   9  chr9_33372347     ASom    T    C        1      2        2 
   9  chr9_33372347     HCab    T    C        0      0        2 
   9  chr9_33372347     HPrz    T    C        0      0        2 
   9  chr9_33372347     ZBoe    T    C        0      0        2 
   9  chr9_33372347     ZGre    T    C        0      0        2 
   9  chr9_33372347     ZHar    T    C        0      0        2 
   9  chr9_33372347   Sample    T    C        1      2        2 
   9  chr9_33373387     AAsi    T    G        0      0        2 
   9  chr9_33373387     AKia    T    G        0      0        2 
   9  chr9_33373387     AOna    T    G        0      0        2 
   9  chr9_33373387     ASom    T    G        0      0        2 
   9  chr9_33373387     HCab    T    G        0      0        2 
   9  chr9_33373387     HPrz    T    G        0      0        2 
   9  chr9_33373387     ZBoe    T    G        0      0        2 
   9  chr9_33373387     ZGre    T    G        1      2        2 
   9  chr9_33373387     ZHar    T    G        0      0        2 
   9  chr9_33373387   Sample    T    G        0      0        2 
   9  chr9_33435817     AAsi    G    A        0      0        2 
   9  chr9_33435817     AKia    G    A        0      0        2 
   9  chr9_33435817     AOna    G    A        0      0        2 
   9  chr9_33435817     ASom    G    A        0      0        2 
   9  chr9_33435817     HCab    G    A      0.5      1        2 
   9  chr9_33435817     HPrz    G    A        1      2        2 
   9  chr9_33435817     ZBoe    G    A        0      0        2 
   9  chr9_33435817     ZGre    G    A        0      0        2 
   9  chr9_33435817     ZHar    G    A        0      0        2 
   9  chr9_33435817   Sample    G    A        0      0        2 
   9  chr9_33447074     AAsi    G    A        0      0        2 
   9  chr9_33447074     AKia    G    A        0      0        2 
   9  chr9_33447074     AOna    G    A        0      0        2 
   9  chr9_33447074     ASom    G    A        0      0        2 
   9  chr9_33447074     HCab    G    A        0      0        2 
   9  chr9_33447074     HPrz    G    A        0      0        2 
   9  chr9_33447074     ZBoe    G    A      0.5      1        2 
   9  chr9_33447074     ZGre    G    A        0      0        2 
   9  chr9_33447074     ZHar    G    A        0      0        2 
   9  chr9_33447074   Sample    G    A        0      0        2 
   9  chr9_33456244     AAsi    C    G        0      0        2 
   9  chr9_33456244     AKia    C    G        0      0        2 
   9  chr9_33456244     AOna    C    G        0      0        2 
   9  chr9_33456244     ASom    C    G        0      0        2 
   9  chr9_33456244     HCab    C    G      0.5      1        2 
   9  chr9_33456244     HPrz    C    G        0      0        2 
   9  chr9_33456244     ZBoe    C    G        0      0        2 
   9  chr9_33456244     ZGre    C    G        0      0        2 
   9  chr9_33456244     ZHar    C    G        0      0        2 
   9  chr9_33456244   Sample    C    G        0      0        2 
   9  chr9_33467670     AAsi    A    G        0      0        2 
   9  chr9_33467670     AKia    A    G        0      0        2 
   9  chr9_33467670     AOna    A    G        0      0        2 
   9  chr9_33467670     ASom    A    G        0      0        2 
   9  chr9_33467670     HCab    A    G        0      0        2 
   9  chr9_33467670     HPrz    A    G        0      0        2 
   9  chr9_33467670     ZBoe    A    G        0      0        2 
   9  chr9_33467670     ZGre    A    G        1      2        2 
   9  chr9_33467670     ZHar    A    G        0      0        2 
   9  chr9_33467670   Sample    A    G        0      0        2 
   9  chr9_33480193     AAsi    G    C        0      0        2 
   9  chr9_33480193     AKia    G    C        1      2        2 
   9  chr9_33480193     AOna    G    C      0.5      1        2 
   9  chr9_33480193     ASom    G    C        0      0        2 
   9  chr9_33480193     HCab    G    C        0      0        2 
   9  chr9_33480193     HPrz    G    C        0      0        2 
   9  chr9_33480193     ZBoe    G    C        0      0        2 
   9  chr9_33480193     ZGre    G    C        0      0        2 
   9  chr9_33480193     ZHar    G    C        0      0        2 
   9  chr9_33480193   Sample    G    C        0      0        2 
   9  chr9_33480952     AAsi    A    G        0      0        2 
   9  chr9_33480952     AKia    A    G        0      0        2 
   9  chr9_33480952     AOna    A    G        0      0        2 
   9  chr9_33480952     ASom    A    G        0      0        2 
   9  chr9_33480952     HCab    A    G        1      2        2 
   9  chr9_33480952     HPrz    A    G        1      2        2 
   9  chr9_33480952     ZBoe    A    G        0      0        2 
   9  chr9_33480952     ZGre    A    G        0      0        2 
   9  chr9_33480952     ZHar    A    G        0      0        2 
   9  chr9_33480952   Sample    A    G        0      0        2 
   9  chr9_33491642     AAsi    T    C        0      0        2 
   9  chr9_33491642     AKia    T    C        0      0        2 
   9  chr9_33491642     AOna    T    C        0      0        2 
   9  chr9_33491642     ASom    T    C        0      0        2 
   9  chr9_33491642     HCab    T    C      0.5      1        2 
   9  chr9_33491642     HPrz    T    C        1      2        2 
   9  chr9_33491642     ZBoe    T    C        0      0        2 
   9  chr9_33491642     ZGre    T    C        0      0        2 
   9  chr9_33491642     ZHar    T    C        0      0        2 
   9  chr9_33491642   Sample    T    C        0      0        2 
   9  chr9_33494298     AAsi    G    C        0      0        2 
   9  chr9_33494298     AKia    G    C        1      2        2 
   9  chr9_33494298     AOna    G    C      0.5      1        2 
   9  chr9_33494298     ASom    G    C        0      0        2 
   9  chr9_33494298     HCab    G    C        0      0        2 
   9  chr9_33494298     HPrz    G    C        0      0        2 
   9  chr9_33494298     ZBoe    G    C        0      0        2 
   9  chr9_33494298     ZGre    G    C        0      0        2 
   9  chr9_33494298     ZHar    G    C        0      0        2 
   9  chr9_33494298   Sample    G    C        0      0        2 
   9  chr9_33534594     AAsi    A    G        0      0        2 
   9  chr9_33534594     AKia    A    G        0      0        2 
   9  chr9_33534594     AOna    A    G        0      0        2 
   9  chr9_33534594     ASom    A    G        0      0        2 
   9  chr9_33534594     HCab    A    G      0.5      1        2 
   9  chr9_33534594     HPrz    A    G      0.5      1        2 
   9  chr9_33534594     ZBoe    A    G        0      0        2 
   9  chr9_33534594     ZGre    A    G        0      0        2 
   9  chr9_33534594     ZHar    A    G        0      0        2 
   9  chr9_33534594   Sample    A    G        0      0        2 
   9  chr9_33537681     AAsi    G    C        0      0        2 
   9  chr9_33537681     AKia    G    C        0      0        2 
   9  chr9_33537681     AOna    G    C        0      0        2 
   9  chr9_33537681     ASom    G    C        0      0        2 
   9  chr9_33537681     HCab    G    C        1      2        2 
   9  chr9_33537681     HPrz    G    C        1      2        2 
   9  chr9_33537681     ZBoe    G    C        0      0        2 
   9  chr9_33537681     ZGre    G    C        0      0        2 
   9  chr9_33537681     ZHar    G    C        0      0        2 
   9  chr9_33537681   Sample    G    C        0      0        2 
   9  chr9_33543958     AAsi    A    G        1      2        2 
   9  chr9_33543958     AKia    A    G        0      0        2 
   9  chr9_33543958     AOna    A    G        0      0        2 
   9  chr9_33543958     ASom    A    G        1      2        2 
   9  chr9_33543958     HCab    A    G        0      0        2 
   9  chr9_33543958     HPrz    A    G        0      0        2 
   9  chr9_33543958     ZBoe    A    G        0      0        2 
   9  chr9_33543958     ZGre    A    G        0      0        2 
   9  chr9_33543958     ZHar    A    G        0      0        2 
   9  chr9_33543958   Sample    A    G        1      2        2 
   9  chr9_33558173     AAsi    T    C        0      0        2 
   9  chr9_33558173     AKia    T    C        0      0        2 
   9  chr9_33558173     AOna    T    C        0      0        2 
   9  chr9_33558173     ASom    T    C        0      0        2 
   9  chr9_33558173     HCab    T    C      0.5      1        2 
   9  chr9_33558173     HPrz    T    C        0      0        2 
   9  chr9_33558173     ZBoe    T    C        0      0        2 
   9  chr9_33558173     ZGre    T    C        0      0        2 
   9  chr9_33558173     ZHar    T    C        0      0        2 
   9  chr9_33558173   Sample    T    C        0      0        2 
   9  chr9_33569682     AAsi    A    C        0      0        2 
   9  chr9_33569682     AKia    A    C        0      0        2 
   9  chr9_33569682     AOna    A    C        0      0        2 
   9  chr9_33569682     ASom    A    C        0      0        2 
   9  chr9_33569682     HCab    A    C        0      0        2 
   9  chr9_33569682     HPrz    A    C        0      0        2 
   9  chr9_33569682     ZBoe    A    C        0      0        2 
   9  chr9_33569682     ZGre    A    C        0      0        2 
   9  chr9_33569682     ZHar    A    C        1      2        2 
   9  chr9_33569682   Sample    A    C        0      0        2 
   9  chr9_33579335     AAsi    G    A        0      0        2 
   9  chr9_33579335     AKia    G    A        0      0        2 
   9  chr9_33579335     AOna    G    A        0      0        2 
   9  chr9_33579335     ASom    G    A        0      0        2 
   9  chr9_33579335     HCab    G    A        0      0        2 
   9  chr9_33579335     HPrz    G    A        1      2        2 
   9  chr9_33579335     ZBoe    G    A        0      0        2 
   9  chr9_33579335     ZGre    G    A        0      0        2 
   9  chr9_33579335     ZHar    G    A        0      0        2 
   9  chr9_33579335   Sample    G    A        0      0        2 
   9  chr9_33579775     AAsi    G    A        0      0        2 
   9  chr9_33579775     AKia    G    A        0      0        2 
   9  chr9_33579775     AOna    G    A        0      0        2 
   9  chr9_33579775     ASom    G    A        0      0        2 
   9  chr9_33579775     HCab    G    A        0      0        2 
   9  chr9_33579775     HPrz    G    A        1      2        2 
   9  chr9_33579775     ZBoe    G    A        0      0        2 
   9  chr9_33579775     ZGre    G    A        0      0        2 
   9  chr9_33579775     ZHar    G    A        0      0        2 
   9  chr9_33579775   Sample    G    A        0      0        2 
   9  chr9_33595630     AAsi    C    T        0      0        2 
   9  chr9_33595630     AKia    C    T        0      0        2 
   9  chr9_33595630     AOna    C    T        0      0        2 
   9  chr9_33595630     ASom    C    T        0      0        2 
   9  chr9_33595630     HCab    C    T        0      0        2 
   9  chr9_33595630     HPrz    C    T        0      0        2 
   9  chr9_33595630     ZBoe    C    T        0      0        2 
   9  chr9_33595630     ZGre    C    T        1      2        2 
   9  chr9_33595630     ZHar    C    T        0      0        2 
   9  chr9_33595630   Sample    C    T        0      0        2 
   9  chr9_33613823     AAsi    G    A        1      2        2 
   9  chr9_33613823     AKia    G    A        0      0        2 
   9  chr9_33613823     AOna    G    A        0      0        2 
   9  chr9_33613823     ASom    G    A        1      2        2 
   9  chr9_33613823     HCab    G    A        0      0        2 
   9  chr9_33613823     HPrz    G    A        0      0        2 
   9  chr9_33613823     ZBoe    G    A        0      0        2 
   9  chr9_33613823     ZGre    G    A        0      0        2 
   9  chr9_33613823     ZHar    G    A        0      0        2 
   9  chr9_33613823   Sample    G    A        1      2        2 
   9  chr9_33615864     AAsi    C    T        0      0        2 
   9  chr9_33615864     AKia    C    T        0      0        2 
   9  chr9_33615864     AOna    C    T        0      0        2 
   9  chr9_33615864     ASom    C    T        0      0        2 
   9  chr9_33615864     HCab    C    T        0      0        2 
   9  chr9_33615864     HPrz    C    T      0.5      1        2 
   9  chr9_33615864     ZBoe    C    T        0      0        2 
   9  chr9_33615864     ZGre    C    T        0      0        2 
   9  chr9_33615864     ZHar    C    T        0      0        2 
   9  chr9_33615864   Sample    C    T        0      0        2 
   9  chr9_33623801     AAsi    G    A        0      0        2 
   9  chr9_33623801     AKia    G    A        0      0        2 
   9  chr9_33623801     AOna    G    A        0      0        2 
   9  chr9_33623801     ASom    G    A        0      0        2 
   9  chr9_33623801     HCab    G    A        0      0        2 
   9  chr9_33623801     HPrz    G    A        0      0        2 
   9  chr9_33623801     ZBoe    G    A        0      0        2 
   9  chr9_33623801     ZGre    G    A        0      0        2 
   9  chr9_33623801     ZHar    G    A        1      2        2 
   9  chr9_33623801   Sample    G    A        0      0        2 
   9  chr9_33627601     AAsi    C    T        0      0        2 
   9  chr9_33627601     AKia    C    T        0      0        2 
   9  chr9_33627601     AOna    C    T        0      0        2 
   9  chr9_33627601     ASom    C    T        0      0        2 
   9  chr9_33627601     HCab    C    T        0      0        2 
   9  chr9_33627601     HPrz    C    T      0.5      1        2 
   9  chr9_33627601     ZBoe    C    T        0      0        2 
   9  chr9_33627601     ZGre    C    T        0      0        2 
   9  chr9_33627601     ZHar    C    T        0      0        2 
   9  chr9_33627601   Sample    C    T        0      0        2 
   9  chr9_33630167     AAsi    A    G        0      0        2 
   9  chr9_33630167     AKia    A    G        1      2        2 
   9  chr9_33630167     AOna    A    G        1      2        2 
   9  chr9_33630167     ASom    A    G        0      0        2 
   9  chr9_33630167     HCab    A    G        0      0        2 
   9  chr9_33630167     HPrz    A    G        0      0        2 
   9  chr9_33630167     ZBoe    A    G        0      0        2 
   9  chr9_33630167     ZGre    A    G        0      0        2 
   9  chr9_33630167     ZHar    A    G        0      0        2 
   9  chr9_33630167   Sample    A    G        0      0        2 
   9  chr9_33632274     AAsi    C    T        0      0        2 
   9  chr9_33632274     AKia    C    T        0      0        2 
   9  chr9_33632274     AOna    C    T        0      0        2 
   9  chr9_33632274     ASom    C    T        0      0        2 
   9  chr9_33632274     HCab    C    T      0.5      1        2 
   9  chr9_33632274     HPrz    C    T        0      0        2 
   9  chr9_33632274     ZBoe    C    T        0      0        2 
   9  chr9_33632274     ZGre    C    T        0      0        2 
   9  chr9_33632274     ZHar    C    T        0      0        2 
   9  chr9_33632274   Sample    C    T        0      0        2 
   9  chr9_33641048     AAsi    C    T        0      0        2 
   9  chr9_33641048     AKia    C    T        0      0        2 
   9  chr9_33641048     AOna    C    T        0      0        2 
   9  chr9_33641048     ASom    C    T        0      0        2 
   9  chr9_33641048     HCab    C    T        0      0        2 
   9  chr9_33641048     HPrz    C    T        0      0        2 
   9  chr9_33641048     ZBoe    C    T      0.5      1        2 
   9  chr9_33641048     ZGre    C    T        0      0        2 
   9  chr9_33641048     ZHar    C    T        0      0        2 
   9  chr9_33641048   Sample    C    T        0      0        2 
   9  chr9_33645883     AAsi    A    G        0      0        2 
   9  chr9_33645883     AKia    A    G        0      0        2 
   9  chr9_33645883     AOna    A    G        0      0        2 
   9  chr9_33645883     ASom    A    G        0      0        2 
   9  chr9_33645883     HCab    A    G        1      2        2 
   9  chr9_33645883     HPrz    A    G        1      2        2 
   9  chr9_33645883     ZBoe    A    G        0      0        2 
   9  chr9_33645883     ZGre    A    G        0      0        2 
   9  chr9_33645883     ZHar    A    G        0      0        2 
   9  chr9_33645883   Sample    A    G        0      0        2 
   9  chr9_33645987     AAsi    G    A        0      0        2 
   9  chr9_33645987     AKia    G    A        0      0        2 
   9  chr9_33645987     AOna    G    A        0      0        2 
   9  chr9_33645987     ASom    G    A        0      0        2 
   9  chr9_33645987     HCab    G    A      0.5      1        2 
   9  chr9_33645987     HPrz    G    A        0      0        2 
   9  chr9_33645987     ZBoe    G    A        0      0        2 
   9  chr9_33645987     ZGre    G    A        0      0        2 
   9  chr9_33645987     ZHar    G    A        0      0        2 
   9  chr9_33645987   Sample    G    A        0      0        2 
   9  chr9_33651562     AAsi    C    T        0      0        2 
   9  chr9_33651562     AKia    C    T        0      0        2 
   9  chr9_33651562     AOna    C    T        0      0        2 
   9  chr9_33651562     ASom    C    T        0      0        2 
   9  chr9_33651562     HCab    C    T      0.5      1        2 
   9  chr9_33651562     HPrz    C    T        0      0        2 
   9  chr9_33651562     ZBoe    C    T        0      0        2 
   9  chr9_33651562     ZGre    C    T        0      0        2 
   9  chr9_33651562     ZHar    C    T        0      0        2 
   9  chr9_33651562   Sample    C    T        0      0        2 
   9  chr9_33652533     AAsi    T    G        0      0        2 
   9  chr9_33652533     AKia    T    G        1      2        2 
   9  chr9_33652533     AOna    T    G        1      2        2 
   9  chr9_33652533     ASom    T    G        0      0        2 
   9  chr9_33652533     HCab    T    G        0      0        2 
   9  chr9_33652533     HPrz    T    G        0      0        2 
   9  chr9_33652533     ZBoe    T    G        0      0        2 
   9  chr9_33652533     ZGre    T    G        0      0        2 
   9  chr9_33652533     ZHar    T    G        0      0        2 
   9  chr9_33652533   Sample    T    G        0      0        2 
   9  chr9_33658941     AAsi    T    C        0      0        2 
   9  chr9_33658941     AKia    T    C        0      0        2 
   9  chr9_33658941     AOna    T    C        0      0        2 
   9  chr9_33658941     ASom    T    C        0      0        2 
   9  chr9_33658941     HCab    T    C        0      0        2 
   9  chr9_33658941     HPrz    T    C        0      0        2 
   9  chr9_33658941     ZBoe    T    C        0      0        2 
   9  chr9_33658941     ZGre    T    C        0      0        2 
   9  chr9_33658941     ZHar    T    C        1      2        2 
   9  chr9_33658941   Sample    T    C        0      0        2 
   9  chr9_33662585     AAsi    A    C        0      0        2 
   9  chr9_33662585     AKia    A    C        0      0        2 
   9  chr9_33662585     AOna    A    C        0      0        2 
   9  chr9_33662585     ASom    A    C        0      0        2 
   9  chr9_33662585     HCab    A    C        0      0        2 
   9  chr9_33662585     HPrz    A    C      0.5      1        2 
   9  chr9_33662585     ZBoe    A    C        0      0        2 
   9  chr9_33662585     ZGre    A    C        0      0        2 
   9  chr9_33662585     ZHar    A    C        0      0        2 
   9  chr9_33662585   Sample    A    C        0      0        2 
   9  chr9_33662638     AAsi    G    C        0      0        2 
   9  chr9_33662638     AKia    G    C        0      0        2 
   9  chr9_33662638     AOna    G    C        0      0        2 
   9  chr9_33662638     ASom    G    C        0      0        2 
   9  chr9_33662638     HCab    G    C        0      0        2 
   9  chr9_33662638     HPrz    G    C        0      0        2 
   9  chr9_33662638     ZBoe    G    C        0      0        2 
   9  chr9_33662638     ZGre    G    C        0      0        2 
   9  chr9_33662638     ZHar    G    C        1      2        2 
   9  chr9_33662638   Sample    G    C        0      0        2 
   9  chr9_33673318     AAsi    T    C      0.5      1        2 
   9  chr9_33673318     AKia    T    C        0      0        2 
   9  chr9_33673318     AOna    T    C        0      0        2 
   9  chr9_33673318     ASom    T    C        0      0        2 
   9  chr9_33673318     HCab    T    C        0      0        2 
   9  chr9_33673318     HPrz    T    C        0      0        2 
   9  chr9_33673318     ZBoe    T    C        0      0        2 
   9  chr9_33673318     ZGre    T    C        0      0        2 
   9  chr9_33673318     ZHar    T    C        0      0        2 
   9  chr9_33673318   Sample    T    C        0      0        2 
   9  chr9_33681501     AAsi    T    C        0      0        2 
   9  chr9_33681501     AKia    T    C        0      0        2 
   9  chr9_33681501     AOna    T    C        0      0        2 
   9  chr9_33681501     ASom    T    C        0      0        2 
   9  chr9_33681501     HCab    T    C        0      0        2 
   9  chr9_33681501     HPrz    T    C        0      0        2 
   9  chr9_33681501     ZBoe    T    C      0.5      1        2 
   9  chr9_33681501     ZGre    T    C        0      0        2 
   9  chr9_33681501     ZHar    T    C        1      2        2 
   9  chr9_33681501   Sample    T    C        0      0        2 
   9  chr9_33687312     AAsi    G    A        0      0        2 
   9  chr9_33687312     AKia    G    A        0      0        2 
   9  chr9_33687312     AOna    G    A        0      0        2 
   9  chr9_33687312     ASom    G    A        0      0        2 
   9  chr9_33687312     HCab    G    A        0      0        2 
   9  chr9_33687312     HPrz    G    A        0      0        2 
   9  chr9_33687312     ZBoe    G    A        0      0        2 
   9  chr9_33687312     ZGre    G    A        0      0        2 
   9  chr9_33687312     ZHar    G    A        1      2        2 
   9  chr9_33687312   Sample    G    A        0      0        2 
   9  chr9_33698176     AAsi    A    G        0      0        2 
   9  chr9_33698176     AKia    A    G      0.5      1        2 
   9  chr9_33698176     AOna    A    G        0      0        2 
   9  chr9_33698176     ASom    A    G        0      0        2 
   9  chr9_33698176     HCab    A    G        0      0        2 
   9  chr9_33698176     HPrz    A    G        0      0        2 
   9  chr9_33698176     ZBoe    A    G        0      0        2 
   9  chr9_33698176     ZGre    A    G        0      0        2 
   9  chr9_33698176     ZHar    A    G        0      0        2 
   9  chr9_33698176   Sample    A    G        0      0        2 
   9  chr9_33702897     AAsi    C    T        0      0        2 
   9  chr9_33702897     AKia    C    T        0      0        2 
   9  chr9_33702897     AOna    C    T        0      0        2 
   9  chr9_33702897     ASom    C    T        0      0        2 
   9  chr9_33702897     HCab    C    T        0      0        2 
   9  chr9_33702897     HPrz    C    T      0.5      1        2 
   9  chr9_33702897     ZBoe    C    T        0      0        2 
   9  chr9_33702897     ZGre    C    T        0      0        2 
   9  chr9_33702897     ZHar    C    T        0      0        2 
   9  chr9_33702897   Sample    C    T        0      0        2 
   9  chr9_33702923     AAsi    C    T        0      0        2 
   9  chr9_33702923     AKia    C    T        0      0        2 
   9  chr9_33702923     AOna    C    T        0      0        2 
   9  chr9_33702923     ASom    C    T        0      0        2 
   9  chr9_33702923     HCab    C    T      0.5      1        2 
   9  chr9_33702923     HPrz    C    T        0      0        2 
   9  chr9_33702923     ZBoe    C    T        0      0        2 
   9  chr9_33702923     ZGre    C    T        0      0        2 
   9  chr9_33702923     ZHar    C    T        0      0        2 
   9  chr9_33702923   Sample    C    T        0      0        2 
   9  chr9_33716944     AAsi    T    G        0      0        2 
   9  chr9_33716944     AKia    T    G        0      0        2 
   9  chr9_33716944     AOna    T    G        0      0        2 
   9  chr9_33716944     ASom    T    G        0      0        2 
   9  chr9_33716944     HCab    T    G        0      0        2 
   9  chr9_33716944     HPrz    T    G        0      0        2 
   9  chr9_33716944     ZBoe    T    G        0      0        2 
   9  chr9_33716944     ZGre    T    G        0      0        2 
   9  chr9_33716944     ZHar    T    G        1      2        2 
   9  chr9_33716944   Sample    T    G        0      0        2 
   9  chr9_33718163     AAsi    T    A        0      0        2 
   9  chr9_33718163     AKia    T    A        0      0        2 
   9  chr9_33718163     AOna    T    A        0      0        2 
   9  chr9_33718163     ASom    T    A        0      0        2 
   9  chr9_33718163     HCab    T    A      0.5      1        2 
   9  chr9_33718163     HPrz    T    A      0.5      1        2 
   9  chr9_33718163     ZBoe    T    A        0      0        2 
   9  chr9_33718163     ZGre    T    A        0      0        2 
   9  chr9_33718163     ZHar    T    A        0      0        2 
   9  chr9_33718163   Sample    T    A        0      0        2 
   9  chr9_33752000     AAsi    A    T        0      0        2 
   9  chr9_33752000     AKia    A    T        0      0        2 
   9  chr9_33752000     AOna    A    T        0      0        2 
   9  chr9_33752000     ASom    A    T        0      0        2 
   9  chr9_33752000     HCab    A    T        0      0        2 
   9  chr9_33752000     HPrz    A    T        0      0        2 
   9  chr9_33752000     ZBoe    A    T      0.5      1        2 
   9  chr9_33752000     ZGre    A    T        0      0        2 
   9  chr9_33752000     ZHar    A    T        0      0        2 
   9  chr9_33752000   Sample    A    T        0      0        2 
   9  chr9_33765912     AAsi    A    C        0      0        2 
   9  chr9_33765912     AKia    A    C        0      0        2 
   9  chr9_33765912     AOna    A    C        0      0        2 
   9  chr9_33765912     ASom    A    C        0      0        2 
   9  chr9_33765912     HCab    A    C        0      0        2 
   9  chr9_33765912     HPrz    A    C        0      0        2 
   9  chr9_33765912     ZBoe    A    C        1      2        2 
   9  chr9_33765912     ZGre    A    C        1      2        2 
   9  chr9_33765912     ZHar    A    C        0      0        2 
   9  chr9_33765912   Sample    A    C        0      0        2 
   9  chr9_33786391     AAsi    T    A        0      0        2 
   9  chr9_33786391     AKia    T    A        0      0        2 
   9  chr9_33786391     AOna    T    A        0      0        2 
   9  chr9_33786391     ASom    T    A        0      0        2 
   9  chr9_33786391     HCab    T    A      0.5      1        2 
   9  chr9_33786391     HPrz    T    A        0      0        2 
   9  chr9_33786391     ZBoe    T    A        0      0        2 
   9  chr9_33786391     ZGre    T    A        0      0        2 
   9  chr9_33786391     ZHar    T    A        0      0        2 
   9  chr9_33786391   Sample    T    A        0      0        2 
   9  chr9_33794414     AAsi    A    G        1      2        2 
   9  chr9_33794414     AKia    A    G        0      0        2 
   9  chr9_33794414     AOna    A    G        0      0        2 
   9  chr9_33794414     ASom    A    G        1      2        2 
   9  chr9_33794414     HCab    A    G        0      0        2 
   9  chr9_33794414     HPrz    A    G        0      0        2 
   9  chr9_33794414     ZBoe    A    G        0      0        2 
   9  chr9_33794414     ZGre    A    G        0      0        2 
   9  chr9_33794414     ZHar    A    G        0      0        2 
   9  chr9_33794414   Sample    A    G        1      2        2 
   9  chr9_33803721     AAsi    C    G        0      0        2 
   9  chr9_33803721     AKia    C    G        0      0        2 
   9  chr9_33803721     AOna    C    G        0      0        2 
   9  chr9_33803721     ASom    C    G        0      0        2 
   9  chr9_33803721     HCab    C    G        0      0        2 
   9  chr9_33803721     HPrz    C    G      0.5      1        2 
   9  chr9_33803721     ZBoe    C    G        0      0        2 
   9  chr9_33803721     ZGre    C    G        0      0        2 
   9  chr9_33803721     ZHar    C    G        0      0        2 
   9  chr9_33803721   Sample    C    G        0      0        2 
   9  chr9_33864355     AAsi    T    C        0      0        2 
   9  chr9_33864355     AKia    T    C        1      2        2 
   9  chr9_33864355     AOna    T    C        1      2        2 
   9  chr9_33864355     ASom    T    C        0      0        2 
   9  chr9_33864355     HCab    T    C        0      0        2 
   9  chr9_33864355     HPrz    T    C        0      0        2 
   9  chr9_33864355     ZBoe    T    C        0      0        2 
   9  chr9_33864355     ZGre    T    C        0      0        2 
   9  chr9_33864355     ZHar    T    C        0      0        2 
   9  chr9_33864355   Sample    T    C        0      0        2 
   9  chr9_33866908     AAsi    G    A        0      0        2 
   9  chr9_33866908     AKia    G    A        1      2        2 
   9  chr9_33866908     AOna    G    A        1      2        2 
   9  chr9_33866908     ASom    G    A        0      0        2 
   9  chr9_33866908     HCab    G    A        0      0        2 
   9  chr9_33866908     HPrz    G    A        0      0        2 
   9  chr9_33866908     ZBoe    G    A        0      0        2 
   9  chr9_33866908     ZGre    G    A        0      0        2 
   9  chr9_33866908     ZHar    G    A        0      0        2 
   9  chr9_33866908   Sample    G    A        0      0        2 
   9  chr9_33869055     AAsi    C    T        0      0        2 
   9  chr9_33869055     AKia    C    T        0      0        2 
   9  chr9_33869055     AOna    C    T        0      0        2 
   9  chr9_33869055     ASom    C    T        0      0        2 
   9  chr9_33869055     HCab    C    T        1      2        2 
   9  chr9_33869055     HPrz    C    T        1      2        2 
   9  chr9_33869055     ZBoe    C    T        0      0        2 
   9  chr9_33869055     ZGre    C    T        0      0        2 
   9  chr9_33869055     ZHar    C    T        0      0        2 
   9  chr9_33869055   Sample    C    T        0      0        2 
   9  chr9_33892493     AAsi    T    C        0      0        2 
   9  chr9_33892493     AKia    T    C        0      0        2 
   9  chr9_33892493     AOna    T    C        0      0        2 
   9  chr9_33892493     ASom    T    C        0      0        2 
   9  chr9_33892493     HCab    T    C        0      0        2 
   9  chr9_33892493     HPrz    T    C        0      0        2 
   9  chr9_33892493     ZBoe    T    C      0.5      1        2 
   9  chr9_33892493     ZGre    T    C        0      0        2 
   9  chr9_33892493     ZHar    T    C        0      0        2 
   9  chr9_33892493   Sample    T    C        0      0        2 
   9  chr9_33893452     AAsi    T    C        0      0        2 
   9  chr9_33893452     AKia    T    C        0      0        2 
   9  chr9_33893452     AOna    T    C        0      0        2 
   9  chr9_33893452     ASom    T    C        1      2        2 
   9  chr9_33893452     HCab    T    C        0      0        2 
   9  chr9_33893452     HPrz    T    C        0      0        2 
   9  chr9_33893452     ZBoe    T    C        0      0        2 
   9  chr9_33893452     ZGre    T    C        0      0        2 
   9  chr9_33893452     ZHar    T    C        0      0        2 
   9  chr9_33893452   Sample    T    C        0      0        2 
   9  chr9_33897151     AAsi    G    C        0      0        2 
   9  chr9_33897151     AKia    G    C        0      0        2 
   9  chr9_33897151     AOna    G    C        0      0        2 
   9  chr9_33897151     ASom    G    C        0      0        2 
   9  chr9_33897151     HCab    G    C      0.5      1        2 
   9  chr9_33897151     HPrz    G    C      0.5      1        2 
   9  chr9_33897151     ZBoe    G    C        0      0        2 
   9  chr9_33897151     ZGre    G    C        0      0        2 
   9  chr9_33897151     ZHar    G    C        0      0        2 
   9  chr9_33897151   Sample    G    C        0      0        2 
   9  chr9_33899015     AAsi    C    T        0      0        2 
   9  chr9_33899015     AKia    C    T        0      0        2 
   9  chr9_33899015     AOna    C    T        0      0        2 
   9  chr9_33899015     ASom    C    T        0      0        2 
   9  chr9_33899015     HCab    C    T        0      0        2 
   9  chr9_33899015     HPrz    C    T        0      0        2 
   9  chr9_33899015     ZBoe    C    T      0.5      1        2 
   9  chr9_33899015     ZGre    C    T        0      0        2 
   9  chr9_33899015     ZHar    C    T        0      0        2 
   9  chr9_33899015   Sample    C    T        0      0        2 
   9  chr9_33910848     AAsi    C    T        0      0        2 
   9  chr9_33910848     AKia    C    T        0      0        2 
   9  chr9_33910848     AOna    C    T        0      0        2 
   9  chr9_33910848     ASom    C    T        0      0        2 
   9  chr9_33910848     HCab    C    T      0.5      1        2 
   9  chr9_33910848     HPrz    C    T      0.5      1        2 
   9  chr9_33910848     ZBoe    C    T        0      0        2 
   9  chr9_33910848     ZGre    C    T        0      0        2 
   9  chr9_33910848     ZHar    C    T        0      0        2 
   9  chr9_33910848   Sample    C    T        0      0        2 
   9  chr9_33920586     AAsi    A    G        0      0        2 
   9  chr9_33920586     AKia    A    G        0      0        2 
   9  chr9_33920586     AOna    A    G        0      0        2 
   9  chr9_33920586     ASom    A    G        0      0        2 
   9  chr9_33920586     HCab    A    G        0      0        2 
   9  chr9_33920586     HPrz    A    G        0      0        2 
   9  chr9_33920586     ZBoe    A    G        0      0        2 
   9  chr9_33920586     ZGre    A    G        1      2        2 
   9  chr9_33920586     ZHar    A    G        0      0        2 
   9  chr9_33920586   Sample    A    G        0      0        2 
   9  chr9_33921952     AAsi    C    T        0      0        2 
   9  chr9_33921952     AKia    C    T        0      0        2 
   9  chr9_33921952     AOna    C    T      0.5      1        2 
   9  chr9_33921952     ASom    C    T        0      0        2 
   9  chr9_33921952     HCab    C    T        0      0        2 
   9  chr9_33921952     HPrz    C    T        0      0        2 
   9  chr9_33921952     ZBoe    C    T        0      0        2 
   9  chr9_33921952     ZGre    C    T        0      0        2 
   9  chr9_33921952     ZHar    C    T        0      0        2 
   9  chr9_33921952   Sample    C    T        0      0        2 
   9  chr9_33938500     AAsi    A    G        0      0        2 
   9  chr9_33938500     AKia    A    G        0      0        2 
   9  chr9_33938500     AOna    A    G      0.5      1        2 
   9  chr9_33938500     ASom    A    G        0      0        2 
   9  chr9_33938500     HCab    A    G        0      0        2 
   9  chr9_33938500     HPrz    A    G        0      0        2 
   9  chr9_33938500     ZBoe    A    G        0      0        2 
   9  chr9_33938500     ZGre    A    G        0      0        2 
   9  chr9_33938500     ZHar    A    G        0      0        2 
   9  chr9_33938500   Sample    A    G        0      0        2 
   9  chr9_33945310     AAsi    T    A        0      0        2 
   9  chr9_33945310     AKia    T    A        0      0        2 
   9  chr9_33945310     AOna    T    A        0      0        2 
   9  chr9_33945310     ASom    T    A        0      0        2 
   9  chr9_33945310     HCab    T    A        0      0        2 
   9  chr9_33945310     HPrz    T    A        0      0        2 
   9  chr9_33945310     ZBoe    T    A      0.5      1        2 
   9  chr9_33945310     ZGre    T    A        0      0        2 
   9  chr9_33945310     ZHar    T    A        0      0        2 
   9  chr9_33945310   Sample    T    A        0      0        2 
   9  chr9_33947109     AAsi    A    G        0      0        2 
   9  chr9_33947109     AKia    A    G        0      0        2 
   9  chr9_33947109     AOna    A    G        0      0        2 
   9  chr9_33947109     ASom    A    G        0      0        2 
   9  chr9_33947109     HCab    A    G        0      0        2 
   9  chr9_33947109     HPrz    A    G        0      0        2 
   9  chr9_33947109     ZBoe    A    G        0      0        2 
   9  chr9_33947109     ZGre    A    G        1      2        2 
   9  chr9_33947109     ZHar    A    G        0      0        2 
   9  chr9_33947109   Sample    A    G        0      0        2 
   9  chr9_33947452     AAsi    A    C        0      0        2 
   9  chr9_33947452     AKia    A    C        0      0        2 
   9  chr9_33947452     AOna    A    C        0      0        2 
   9  chr9_33947452     ASom    A    C        0      0        2 
   9  chr9_33947452     HCab    A    C        0      0        2 
   9  chr9_33947452     HPrz    A    C        0      0        2 
   9  chr9_33947452     ZBoe    A    C      0.5      1        2 
   9  chr9_33947452     ZGre    A    C        0      0        2 
   9  chr9_33947452     ZHar    A    C        0      0        2 
   9  chr9_33947452   Sample    A    C        0      0        2 
   9  chr9_33960759     AAsi    A    G        0      0        2 
   9  chr9_33960759     AKia    A    G        0      0        2 
   9  chr9_33960759     AOna    A    G        0      0        2 
   9  chr9_33960759     ASom    A    G        0      0        2 
   9  chr9_33960759     HCab    A    G        0      0        2 
   9  chr9_33960759     HPrz    A    G        0      0        2 
   9  chr9_33960759     ZBoe    A    G        1      2        2 
   9  chr9_33960759     ZGre    A    G        0      0        2 
   9  chr9_33960759     ZHar    A    G        0      0        2 
   9  chr9_33960759   Sample    A    G        0      0        2 
   9  chr9_33961198     AAsi    G    A        0      0        2 
   9  chr9_33961198     AKia    G    A        0      0        2 
   9  chr9_33961198     AOna    G    A        0      0        2 
   9  chr9_33961198     ASom    G    A        0      0        2 
   9  chr9_33961198     HCab    G    A        0      0        2 
   9  chr9_33961198     HPrz    G    A        0      0        2 
   9  chr9_33961198     ZBoe    G    A        1      2        2 
   9  chr9_33961198     ZGre    G    A        0      0        2 
   9  chr9_33961198     ZHar    G    A        0      0        2 
   9  chr9_33961198   Sample    G    A        0      0        2 
   9  chr9_33961780     AAsi    C    A        0      0        2 
   9  chr9_33961780     AKia    C    A        0      0        2 
   9  chr9_33961780     AOna    C    A        0      0        2 
   9  chr9_33961780     ASom    C    A        0      0        2 
   9  chr9_33961780     HCab    C    A        1      2        2 
   9  chr9_33961780     HPrz    C    A        1      2        2 
   9  chr9_33961780     ZBoe    C    A        0      0        2 
   9  chr9_33961780     ZGre    C    A        0      0        2 
   9  chr9_33961780     ZHar    C    A        0      0        2 
   9  chr9_33961780   Sample    C    A        0      0        2 
   9  chr9_33969426     AAsi    C    T        0      0        2 
   9  chr9_33969426     AKia    C    T        0      0        2 
   9  chr9_33969426     AOna    C    T        0      0        2 
   9  chr9_33969426     ASom    C    T        0      0        2 
   9  chr9_33969426     HCab    C    T        0      0        2 
   9  chr9_33969426     HPrz    C    T      0.5      1        2 
   9  chr9_33969426     ZBoe    C    T        0      0        2 
   9  chr9_33969426     ZGre    C    T        0      0        2 
   9  chr9_33969426     ZHar    C    T        0      0        2 
   9  chr9_33969426   Sample    C    T        0      0        2 
   9  chr9_33971336     AAsi    C    G        0      0        2 
   9  chr9_33971336     AKia    C    G        1      2        2 
   9  chr9_33971336     AOna    C    G        1      2        2 
   9  chr9_33971336     ASom    C    G        0      0        2 
   9  chr9_33971336     HCab    C    G        0      0        2 
   9  chr9_33971336     HPrz    C    G        0      0        2 
   9  chr9_33971336     ZBoe    C    G        0      0        2 
   9  chr9_33971336     ZGre    C    G        0      0        2 
   9  chr9_33971336     ZHar    C    G        0      0        2 
   9  chr9_33971336   Sample    C    G        0      0        2 
   9  chr9_33977274     AAsi    T    C        0      0        2 
   9  chr9_33977274     AKia    T    C        0      0        2 
   9  chr9_33977274     AOna    T    C        0      0        2 
   9  chr9_33977274     ASom    T    C        0      0        2 
   9  chr9_33977274     HCab    T    C        0      0        2 
   9  chr9_33977274     HPrz    T    C      0.5      1        2 
   9  chr9_33977274     ZBoe    T    C        0      0        2 
   9  chr9_33977274     ZGre    T    C        0      0        2 
   9  chr9_33977274     ZHar    T    C        0      0        2 
   9  chr9_33977274   Sample    T    C        0      0        2 
   9  chr9_33980484     AAsi    T    G        0      0        2 
   9  chr9_33980484     AKia    T    G        0      0        2 
   9  chr9_33980484     AOna    T    G        0      0        2 
   9  chr9_33980484     ASom    T    G        0      0        2 
   9  chr9_33980484     HCab    T    G        0      0        2 
   9  chr9_33980484     HPrz    T    G        0      0        2 
   9  chr9_33980484     ZBoe    T    G        1      2        2 
   9  chr9_33980484     ZGre    T    G        0      0        2 
   9  chr9_33980484     ZHar    T    G        0      0        2 
   9  chr9_33980484   Sample    T    G        0      0        2 
   9  chr9_33990999     AAsi    A    C        0      0        2 
   9  chr9_33990999     AKia    A    C        0      0        2 
   9  chr9_33990999     AOna    A    C        0      0        2 
   9  chr9_33990999     ASom    A    C        0      0        2 
   9  chr9_33990999     HCab    A    C        0      0        2 
   9  chr9_33990999     HPrz    A    C      0.5      1        2 
   9  chr9_33990999     ZBoe    A    C        0      0        2 
   9  chr9_33990999     ZGre    A    C        0      0        2 
   9  chr9_33990999     ZHar    A    C        0      0        2 
   9  chr9_33990999   Sample    A    C        0      0        2 
   9  chr9_33991881     AAsi    T    C        0      0        2 
   9  chr9_33991881     AKia    T    C        0      0        2 
   9  chr9_33991881     AOna    T    C        0      0        2 
   9  chr9_33991881     ASom    T    C        0      0        2 
   9  chr9_33991881     HCab    T    C      0.5      1        2 
   9  chr9_33991881     HPrz    T    C        0      0        2 
   9  chr9_33991881     ZBoe    T    C        0      0        2 
   9  chr9_33991881     ZGre    T    C        0      0        2 
   9  chr9_33991881     ZHar    T    C        0      0        2 
   9  chr9_33991881   Sample    T    C        0      0        2 
   9  chr9_34003246     AAsi    G    C        0      0        2 
   9  chr9_34003246     AKia    G    C        1      2        2 
   9  chr9_34003246     AOna    G    C        1      2        2 
   9  chr9_34003246     ASom    G    C        0      0        2 
   9  chr9_34003246     HCab    G    C        0      0        2 
   9  chr9_34003246     HPrz    G    C        0      0        2 
   9  chr9_34003246     ZBoe    G    C        0      0        2 
   9  chr9_34003246     ZGre    G    C        0      0        2 
   9  chr9_34003246     ZHar    G    C        0      0        2 
   9  chr9_34003246   Sample    G    C        0      0        2 
   9  chr9_34006379     AAsi    T    A        0      0        2 
   9  chr9_34006379     AKia    T    A        0      0        2 
   9  chr9_34006379     AOna    T    A        0      0        2 
   9  chr9_34006379     ASom    T    A        0      0        2 
   9  chr9_34006379     HCab    T    A        0      0        2 
   9  chr9_34006379     HPrz    T    A        0      0        2 
   9  chr9_34006379     ZBoe    T    A        0      0        2 
   9  chr9_34006379     ZGre    T    A        0      0        2 
   9  chr9_34006379     ZHar    T    A        1      2        2 
   9  chr9_34006379   Sample    T    A        0      0        2 
   9  chr9_34017049     AAsi    C    A        0      0        2 
   9  chr9_34017049     AKia    C    A        0      0        2 
   9  chr9_34017049     AOna    C    A        0      0        2 
   9  chr9_34017049     ASom    C    A        1      2        2 
   9  chr9_34017049     HCab    C    A        0      0        2 
   9  chr9_34017049     HPrz    C    A        0      0        2 
   9  chr9_34017049     ZBoe    C    A        0      0        2 
   9  chr9_34017049     ZGre    C    A        0      0        2 
   9  chr9_34017049     ZHar    C    A        0      0        2 
   9  chr9_34017049   Sample    C    A        0      0        2 
   9  chr9_34019911     AAsi    A    C        0      0        2 
   9  chr9_34019911     AKia    A    C        0      0        2 
   9  chr9_34019911     AOna    A    C        0      0        2 
   9  chr9_34019911     ASom    A    C        0      0        2 
   9  chr9_34019911     HCab    A    C        0      0        2 
   9  chr9_34019911     HPrz    A    C        0      0        2 
   9  chr9_34019911     ZBoe    A    C        1      2        2 
   9  chr9_34019911     ZGre    A    C        0      0        2 
   9  chr9_34019911     ZHar    A    C        0      0        2 
   9  chr9_34019911   Sample    A    C        0      0        2 
   9  chr9_34020721     AAsi    T    C        0      0        2 
   9  chr9_34020721     AKia    T    C        0      0        2 
   9  chr9_34020721     AOna    T    C        0      0        2 
   9  chr9_34020721     ASom    T    C        0      0        2 
   9  chr9_34020721     HCab    T    C        0      0        2 
   9  chr9_34020721     HPrz    T    C        0      0        2 
   9  chr9_34020721     ZBoe    T    C        1      2        2 
   9  chr9_34020721     ZGre    T    C        1      2        2 
   9  chr9_34020721     ZHar    T    C        1      2        2 
   9  chr9_34020721   Sample    T    C        0      0        2 
   9  chr9_34027601     AAsi    A    C        0      0        2 
   9  chr9_34027601     AKia    A    C        0      0        2 
   9  chr9_34027601     AOna    A    C        0      0        2 
   9  chr9_34027601     ASom    A    C        0      0        2 
   9  chr9_34027601     HCab    A    C        0      0        2 
   9  chr9_34027601     HPrz    A    C        0      0        2 
   9  chr9_34027601     ZBoe    A    C      0.5      1        2 
   9  chr9_34027601     ZGre    A    C        0      0        2 
   9  chr9_34027601     ZHar    A    C        0      0        2 
   9  chr9_34027601   Sample    A    C        0      0        2 
   9  chr9_34031441     AAsi    C    T        1      2        2 
   9  chr9_34031441     AKia    C    T        1      2        2 
   9  chr9_34031441     AOna    C    T        1      2        2 
   9  chr9_34031441     ASom    C    T        1      2        2 
   9  chr9_34031441     HCab    C    T        0      0        2 
   9  chr9_34031441     HPrz    C    T        0      0        2 
   9  chr9_34031441     ZBoe    C    T        0      0        2 
   9  chr9_34031441     ZGre    C    T        0      0        2 
   9  chr9_34031441     ZHar    C    T        0      0        2 
   9  chr9_34031441   Sample    C    T        0      0        2 
   9  chr9_34039352     AAsi    A    G        0      0        2 
   9  chr9_34039352     AKia    A    G        0      0        2 
   9  chr9_34039352     AOna    A    G        0      0        2 
   9  chr9_34039352     ASom    A    G        0      0        2 
   9  chr9_34039352     HCab    A    G        0      0        2 
   9  chr9_34039352     HPrz    A    G        0      0        2 
   9  chr9_34039352     ZBoe    A    G        1      2        2 
   9  chr9_34039352     ZGre    A    G        1      2        2 
   9  chr9_34039352     ZHar    A    G        1      2        2 
   9  chr9_34039352   Sample    A    G        0      0        2 
   9  chr9_34041220     AAsi    G    A        1      2        2 
   9  chr9_34041220     AKia    G    A        0      0        2 
   9  chr9_34041220     AOna    G    A        0      0        2 
   9  chr9_34041220     ASom    G    A        0      0        2 
   9  chr9_34041220     HCab    G    A        0      0        2 
   9  chr9_34041220     HPrz    G    A        0      0        2 
   9  chr9_34041220     ZBoe    G    A        0      0        2 
   9  chr9_34041220     ZGre    G    A        0      0        2 
   9  chr9_34041220     ZHar    G    A        0      0        2 
   9  chr9_34041220   Sample    G    A        1      2        2 
   9  chr9_34042680     AAsi    G    A        1      2        2 
   9  chr9_34042680     AKia    G    A        1      2        2 
   9  chr9_34042680     AOna    G    A        1      2        2 
   9  chr9_34042680     ASom    G    A        1      2        2 
   9  chr9_34042680     HCab    G    A        0      0        2 
   9  chr9_34042680     HPrz    G    A        0      0        2 
   9  chr9_34042680     ZBoe    G    A        0      0        2 
   9  chr9_34042680     ZGre    G    A        0      0        2 
   9  chr9_34042680     ZHar    G    A        0      0        2 
   9  chr9_34042680   Sample    G    A        1      2        2 
   9  chr9_34059761     AAsi    G    C        0      0        2 
   9  chr9_34059761     AKia    G    C        0      0        2 
   9  chr9_34059761     AOna    G    C        0      0        2 
   9  chr9_34059761     ASom    G    C        0      0        2 
   9  chr9_34059761     HCab    G    C        0      0        2 
   9  chr9_34059761     HPrz    G    C        0      0        2 
   9  chr9_34059761     ZBoe    G    C        0      0        2 
   9  chr9_34059761     ZGre    G    C      0.5      1        2 
   9  chr9_34059761     ZHar    G    C        0      0        2 
   9  chr9_34059761   Sample    G    C        0      0        2 
   9  chr9_34069168     AAsi    T    C        0      0        2 
   9  chr9_34069168     AKia    T    C        0      0        2 
   9  chr9_34069168     AOna    T    C        0      0        2 
   9  chr9_34069168     ASom    T    C        0      0        2 
   9  chr9_34069168     HCab    T    C        0      0        2 
   9  chr9_34069168     HPrz    T    C        0      0        2 
   9  chr9_34069168     ZBoe    T    C        1      2        2 
   9  chr9_34069168     ZGre    T    C        0      0        2 
   9  chr9_34069168     ZHar    T    C        1      2        2 
   9  chr9_34069168   Sample    T    C        0      0        2 
   9  chr9_34093252     AAsi    C    T        0      0        2 
   9  chr9_34093252     AKia    C    T        0      0        2 
   9  chr9_34093252     AOna    C    T        0      0        2 
   9  chr9_34093252     ASom    C    T        0      0        2 
   9  chr9_34093252     HCab    C    T        0      0        2 
   9  chr9_34093252     HPrz    C    T        0      0        2 
   9  chr9_34093252     ZBoe    C    T        1      2        2 
   9  chr9_34093252     ZGre    C    T        0      0        2 
   9  chr9_34093252     ZHar    C    T        0      0        2 
   9  chr9_34093252   Sample    C    T        0      0        2 
   9  chr9_34100524     AAsi    G    T        0      0        2 
   9  chr9_34100524     AKia    G    T        0      0        2 
   9  chr9_34100524     AOna    G    T        0      0        2 
   9  chr9_34100524     ASom    G    T        0      0        2 
   9  chr9_34100524     HCab    G    T        0      0        2 
   9  chr9_34100524     HPrz    G    T        0      0        2 
   9  chr9_34100524     ZBoe    G    T        0      0        2 
   9  chr9_34100524     ZGre    G    T        1      2        2 
   9  chr9_34100524     ZHar    G    T        0      0        2 
   9  chr9_34100524   Sample    G    T        0      0        2 
   9  chr9_34120574     AAsi    C    A        0      0        2 
   9  chr9_34120574     AKia    C    A        0      0        2 
   9  chr9_34120574     AOna    C    A        0      0        2 
   9  chr9_34120574     ASom    C    A        0      0        2 
   9  chr9_34120574     HCab    C    A      0.5      1        2 
   9  chr9_34120574     HPrz    C    A        0      0        2 
   9  chr9_34120574     ZBoe    C    A        0      0        2 
   9  chr9_34120574     ZGre    C    A        0      0        2 
   9  chr9_34120574     ZHar    C    A        0      0        2 
   9  chr9_34120574   Sample    C    A        0      0        2 
   9  chr9_34135617     AAsi    C    T      0.5      1        2 
   9  chr9_34135617     AKia    C    T        0      0        2 
   9  chr9_34135617     AOna    C    T        0      0        2 
   9  chr9_34135617     ASom    C    T        0      0        2 
   9  chr9_34135617     HCab    C    T        0      0        2 
   9  chr9_34135617     HPrz    C    T        0      0        2 
   9  chr9_34135617     ZBoe    C    T        0      0        2 
   9  chr9_34135617     ZGre    C    T        0      0        2 
   9  chr9_34135617     ZHar    C    T        0      0        2 
   9  chr9_34135617   Sample    C    T        1      2        2 
   9  chr9_34148433     AAsi    T    G        0      0        2 
   9  chr9_34148433     AKia    T    G        1      2        2 
   9  chr9_34148433     AOna    T    G        1      2        2 
   9  chr9_34148433     ASom    T    G        0      0        2 
   9  chr9_34148433     HCab    T    G        0      0        2 
   9  chr9_34148433     HPrz    T    G        0      0        2 
   9  chr9_34148433     ZBoe    T    G        0      0        2 
   9  chr9_34148433     ZGre    T    G        0      0        2 
   9  chr9_34148433     ZHar    T    G        0      0        2 
   9  chr9_34148433   Sample    T    G        0      0        2 
   9  chr9_34150769     AAsi    G    A        0      0        2 
   9  chr9_34150769     AKia    G    A        0      0        2 
   9  chr9_34150769     AOna    G    A        0      0        2 
   9  chr9_34150769     ASom    G    A        0      0        2 
   9  chr9_34150769     HCab    G    A        0      0        2 
   9  chr9_34150769     HPrz    G    A        0      0        2 
   9  chr9_34150769     ZBoe    G    A      0.5      1        2 
   9  chr9_34150769     ZGre    G    A        0      0        2 
   9  chr9_34150769     ZHar    G    A        0      0        2 
   9  chr9_34150769   Sample    G    A        0      0        2 
   9  chr9_34156321     AAsi    C    T        0      0        2 
   9  chr9_34156321     AKia    C    T        1      2        2 
   9  chr9_34156321     AOna    C    T        1      2        2 
   9  chr9_34156321     ASom    C    T        0      0        2 
   9  chr9_34156321     HCab    C    T        0      0        2 
   9  chr9_34156321     HPrz    C    T        0      0        2 
   9  chr9_34156321     ZBoe    C    T        0      0        2 
   9  chr9_34156321     ZGre    C    T        0      0        2 
   9  chr9_34156321     ZHar    C    T        0      0        2 
   9  chr9_34156321   Sample    C    T        0      0        2 
   9  chr9_34160456     AAsi    C    T        0      0        2 
   9  chr9_34160456     AKia    C    T        0      0        2 
   9  chr9_34160456     AOna    C    T        0      0        2 
   9  chr9_34160456     ASom    C    T        0      0        2 
   9  chr9_34160456     HCab    C    T        0      0        2 
   9  chr9_34160456     HPrz    C    T        0      0        2 
   9  chr9_34160456     ZBoe    C    T        0      0        2 
   9  chr9_34160456     ZGre    C    T        1      2        2 
   9  chr9_34160456     ZHar    C    T        0      0        2 
   9  chr9_34160456   Sample    C    T        0      0        2 
   9  chr9_34164563     AAsi    C    T        0      0        2 
   9  chr9_34164563     AKia    C    T        0      0        2 
   9  chr9_34164563     AOna    C    T        0      0        2 
   9  chr9_34164563     ASom    C    T        0      0        2 
   9  chr9_34164563     HCab    C    T        0      0        2 
   9  chr9_34164563     HPrz    C    T        0      0        2 
   9  chr9_34164563     ZBoe    C    T        0      0        2 
   9  chr9_34164563     ZGre    C    T        0      0        2 
   9  chr9_34164563     ZHar    C    T        1      2        2 
   9  chr9_34164563   Sample    C    T        0      0        2 
   9  chr9_34178424     AAsi    G    A        0      0        2 
   9  chr9_34178424     AKia    G    A        1      2        2 
   9  chr9_34178424     AOna    G    A        1      2        2 
   9  chr9_34178424     ASom    G    A        0      0        2 
   9  chr9_34178424     HCab    G    A        1      2        2 
   9  chr9_34178424     HPrz    G    A        1      2        2 
   9  chr9_34178424     ZBoe    G    A        0      0        2 
   9  chr9_34178424     ZGre    G    A        0      0        2 
   9  chr9_34178424     ZHar    G    A        0      0        2 
   9  chr9_34178424   Sample    G    A        0      0        2 
   9  chr9_34180888     AAsi    C    G        0      0        2 
   9  chr9_34180888     AKia    C    G        1      2        2 
   9  chr9_34180888     AOna    C    G        1      2        2 
   9  chr9_34180888     ASom    C    G        0      0        2 
   9  chr9_34180888     HCab    C    G        0      0        2 
   9  chr9_34180888     HPrz    C    G        0      0        2 
   9  chr9_34180888     ZBoe    C    G        0      0        2 
   9  chr9_34180888     ZGre    C    G        0      0        2 
   9  chr9_34180888     ZHar    C    G        0      0        2 
   9  chr9_34180888   Sample    C    G        0      0        2 
   9  chr9_34180892     AAsi    G    A        0      0        2 
   9  chr9_34180892     AKia    G    A        0      0        2 
   9  chr9_34180892     AOna    G    A        0      0        2 
   9  chr9_34180892     ASom    G    A        0      0        2 
   9  chr9_34180892     HCab    G    A        0      0        2 
   9  chr9_34180892     HPrz    G    A        0      0        2 
   9  chr9_34180892     ZBoe    G    A        0      0        2 
   9  chr9_34180892     ZGre    G    A        1      2        2 
   9  chr9_34180892     ZHar    G    A        0      0        2 
   9  chr9_34180892   Sample    G    A        0      0        2 
   9  chr9_34184805     AAsi    A    C        0      0        2 
   9  chr9_34184805     AKia    A    C        0      0        2 
   9  chr9_34184805     AOna    A    C        0      0        2 
   9  chr9_34184805     ASom    A    C        0      0        2 
   9  chr9_34184805     HCab    A    C        0      0        2 
   9  chr9_34184805     HPrz    A    C        0      0        2 
   9  chr9_34184805     ZBoe    A    C        1      2        2 
   9  chr9_34184805     ZGre    A    C        0      0        2 
   9  chr9_34184805     ZHar    A    C        0      0        2 
   9  chr9_34184805   Sample    A    C        0      0        2 
   9  chr9_34186657     AAsi    G    C        0      0        2 
   9  chr9_34186657     AKia    G    C        1      2        2 
   9  chr9_34186657     AOna    G    C        1      2        2 
   9  chr9_34186657     ASom    G    C        0      0        2 
   9  chr9_34186657     HCab    G    C        1      2        2 
   9  chr9_34186657     HPrz    G    C        1      2        2 
   9  chr9_34186657     ZBoe    G    C        0      0        2 
   9  chr9_34186657     ZGre    G    C        0      0        2 
   9  chr9_34186657     ZHar    G    C        0      0        2 
   9  chr9_34186657   Sample    G    C        0      0        2 
   9  chr9_34186664     AAsi    A    C        0      0        2 
   9  chr9_34186664     AKia    A    C        0      0        2 
   9  chr9_34186664     AOna    A    C        0      0        2 
   9  chr9_34186664     ASom    A    C        0      0        2 
   9  chr9_34186664     HCab    A    C      0.5      1        2 
   9  chr9_34186664     HPrz    A    C        0      0        2 
   9  chr9_34186664     ZBoe    A    C        0      0        2 
   9  chr9_34186664     ZGre    A    C        0      0        2 
   9  chr9_34186664     ZHar    A    C        0      0        2 
   9  chr9_34186664   Sample    A    C        0      0        2 
   9  chr9_34190196     AAsi    A    G        0      0        2 
   9  chr9_34190196     AKia    A    G        1      2        2 
   9  chr9_34190196     AOna    A    G        1      2        2 
   9  chr9_34190196     ASom    A    G        0      0        2 
   9  chr9_34190196     HCab    A    G        0      0        2 
   9  chr9_34190196     HPrz    A    G        0      0        2 
   9  chr9_34190196     ZBoe    A    G        0      0        2 
   9  chr9_34190196     ZGre    A    G        0      0        2 
   9  chr9_34190196     ZHar    A    G        0      0        2 
   9  chr9_34190196   Sample    A    G        0      0        2 
   9  chr9_34233425     AAsi    A    G        0      0        2 
   9  chr9_34233425     AKia    A    G        0      0        2 
   9  chr9_34233425     AOna    A    G        0      0        2 
   9  chr9_34233425     ASom    A    G        1      2        2 
   9  chr9_34233425     HCab    A    G        0      0        2 
   9  chr9_34233425     HPrz    A    G        0      0        2 
   9  chr9_34233425     ZBoe    A    G        0      0        2 
   9  chr9_34233425     ZGre    A    G        0      0        2 
   9  chr9_34233425     ZHar    A    G        0      0        2 
   9  chr9_34233425   Sample    A    G        1      2        2 
   9  chr9_34234503     AAsi    C    T        1      2        2 
   9  chr9_34234503     AKia    C    T        0      0        2 
   9  chr9_34234503     AOna    C    T        0      0        2 
   9  chr9_34234503     ASom    C    T        1      2        2 
   9  chr9_34234503     HCab    C    T        0      0        2 
   9  chr9_34234503     HPrz    C    T        0      0        2 
   9  chr9_34234503     ZBoe    C    T        0      0        2 
   9  chr9_34234503     ZGre    C    T        0      0        2 
   9  chr9_34234503     ZHar    C    T        0      0        2 
   9  chr9_34234503   Sample    C    T        1      2        2 
   9  chr9_34235215     AAsi    C    A        0      0        2 
   9  chr9_34235215     AKia    C    A        0      0        2 
   9  chr9_34235215     AOna    C    A        0      0        2 
   9  chr9_34235215     ASom    C    A        0      0        2 
   9  chr9_34235215     HCab    C    A        0      0        2 
   9  chr9_34235215     HPrz    C    A        0      0        2 
   9  chr9_34235215     ZBoe    C    A        0      0        2 
   9  chr9_34235215     ZGre    C    A        0      0        2 
   9  chr9_34235215     ZHar    C    A        1      2        2 
   9  chr9_34235215   Sample    C    A        0      0        2 
   9  chr9_34235728     AAsi    C    T        0      0        2 
   9  chr9_34235728     AKia    C    T        1      2        2 
   9  chr9_34235728     AOna    C    T        1      2        2 
   9  chr9_34235728     ASom    C    T        0      0        2 
   9  chr9_34235728     HCab    C    T        0      0        2 
   9  chr9_34235728     HPrz    C    T        0      0        2 
   9  chr9_34235728     ZBoe    C    T        0      0        2 
   9  chr9_34235728     ZGre    C    T        0      0        2 
   9  chr9_34235728     ZHar    C    T        0      0        2 
   9  chr9_34235728   Sample    C    T        0      0        2 
   9  chr9_34243877     AAsi    A    G        0      0        2 
   9  chr9_34243877     AKia    A    G        1      2        2 
   9  chr9_34243877     AOna    A    G        1      2        2 
   9  chr9_34243877     ASom    A    G        0      0        2 
   9  chr9_34243877     HCab    A    G        0      0        2 
   9  chr9_34243877     HPrz    A    G        0      0        2 
   9  chr9_34243877     ZBoe    A    G        0      0        2 
   9  chr9_34243877     ZGre    A    G        0      0        2 
   9  chr9_34243877     ZHar    A    G        0      0        2 
   9  chr9_34243877   Sample    A    G        0      0        2 
   9  chr9_34251455     AAsi    G    A        0      0        2 
   9  chr9_34251455     AKia    G    A        0      0        2 
   9  chr9_34251455     AOna    G    A        0      0        2 
   9  chr9_34251455     ASom    G    A        0      0        2 
   9  chr9_34251455     HCab    G    A        1      2        2 
   9  chr9_34251455     HPrz    G    A        1      2        2 
   9  chr9_34251455     ZBoe    G    A        0      0        2 
   9  chr9_34251455     ZGre    G    A        0      0        2 
   9  chr9_34251455     ZHar    G    A        0      0        2 
   9  chr9_34251455   Sample    G    A        0      0        2 
   9  chr9_34251618     AAsi    C    G        0      0        2 
   9  chr9_34251618     AKia    C    G        0      0        2 
   9  chr9_34251618     AOna    C    G        0      0        2 
   9  chr9_34251618     ASom    C    G        0      0        2 
   9  chr9_34251618     HCab    C    G        1      2        2 
   9  chr9_34251618     HPrz    C    G        1      2        2 
   9  chr9_34251618     ZBoe    C    G        0      0        2 
   9  chr9_34251618     ZGre    C    G        0      0        2 
   9  chr9_34251618     ZHar    C    G        0      0        2 
   9  chr9_34251618   Sample    C    G        0      0        2 
   9  chr9_34252877     AAsi    G    A        1      2        2 
   9  chr9_34252877     AKia    G    A        0      0        2 
   9  chr9_34252877     AOna    G    A        0      0        2 
   9  chr9_34252877     ASom    G    A        0      0        2 
   9  chr9_34252877     HCab    G    A        0      0        2 
   9  chr9_34252877     HPrz    G    A        0      0        2 
   9  chr9_34252877     ZBoe    G    A        0      0        2 
   9  chr9_34252877     ZGre    G    A        0      0        2 
   9  chr9_34252877     ZHar    G    A        0      0        2 
   9  chr9_34252877   Sample    G    A        0      0        2 
   9  chr9_34254707     AAsi    C    T        0      0        2 
   9  chr9_34254707     AKia    C    T        0      0        2 
   9  chr9_34254707     AOna    C    T      0.5      1        2 
   9  chr9_34254707     ASom    C    T        0      0        2 
   9  chr9_34254707     HCab    C    T        0      0        2 
   9  chr9_34254707     HPrz    C    T        0      0        2 
   9  chr9_34254707     ZBoe    C    T        0      0        2 
   9  chr9_34254707     ZGre    C    T        0      0        2 
   9  chr9_34254707     ZHar    C    T        0      0        2 
   9  chr9_34254707   Sample    C    T        0      0        2 
   9  chr9_34271035     AAsi    T    C        1      2        2 
   9  chr9_34271035     AKia    T    C        0      0        2 
   9  chr9_34271035     AOna    T    C        0      0        2 
   9  chr9_34271035     ASom    T    C        1      2        2 
   9  chr9_34271035     HCab    T    C        0      0        2 
   9  chr9_34271035     HPrz    T    C        0      0        2 
   9  chr9_34271035     ZBoe    T    C        0      0        2 
   9  chr9_34271035     ZGre    T    C        0      0        2 
   9  chr9_34271035     ZHar    T    C        0      0        2 
   9  chr9_34271035   Sample    T    C        1      2        2 
   9  chr9_34276472     AAsi    A    G        0      0        2 
   9  chr9_34276472     AKia    A    G        0      0        2 
   9  chr9_34276472     AOna    A    G        0      0        2 
   9  chr9_34276472     ASom    A    G        0      0        2 
   9  chr9_34276472     HCab    A    G        0      0        2 
   9  chr9_34276472     HPrz    A    G        0      0        2 
   9  chr9_34276472     ZBoe    A    G      0.5      1        2 
   9  chr9_34276472     ZGre    A    G        0      0        2 
   9  chr9_34276472     ZHar    A    G        0      0        2 
   9  chr9_34276472   Sample    A    G        0      0        2 
   9  chr9_34276922     AAsi    C    T        1      2        2 
   9  chr9_34276922     AKia    C    T        0      0        2 
   9  chr9_34276922     AOna    C    T        0      0        2 
   9  chr9_34276922     ASom    C    T        1      2        2 
   9  chr9_34276922     HCab    C    T        0      0        2 
   9  chr9_34276922     HPrz    C    T        0      0        2 
   9  chr9_34276922     ZBoe    C    T        0      0        2 
   9  chr9_34276922     ZGre    C    T        0      0        2 
   9  chr9_34276922     ZHar    C    T        0      0        2 
   9  chr9_34276922   Sample    C    T        1      2        2 
   9  chr9_34282477     AAsi    A    G        0      0        2 
   9  chr9_34282477     AKia    A    G        0      0        2 
   9  chr9_34282477     AOna    A    G        0      0        2 
   9  chr9_34282477     ASom    A    G        0      0        2 
   9  chr9_34282477     HCab    A    G        0      0        2 
   9  chr9_34282477     HPrz    A    G      0.5      1        2 
   9  chr9_34282477     ZBoe    A    G        0      0        2 
   9  chr9_34282477     ZGre    A    G        0      0        2 
   9  chr9_34282477     ZHar    A    G        0      0        2 
   9  chr9_34282477   Sample    A    G        0      0        2 
   9  chr9_34285666     AAsi    T    C        0      0        2 
   9  chr9_34285666     AKia    T    C        0      0        2 
   9  chr9_34285666     AOna    T    C        0      0        2 
   9  chr9_34285666     ASom    T    C        0      0        2 
   9  chr9_34285666     HCab    T    C        0      0        2 
   9  chr9_34285666     HPrz    T    C      0.5      1        2 
   9  chr9_34285666     ZBoe    T    C        0      0        2 
   9  chr9_34285666     ZGre    T    C        0      0        2 
   9  chr9_34285666     ZHar    T    C        0      0        2 
   9  chr9_34285666   Sample    T    C        0      0        2 
   9  chr9_34297663     AAsi    A    C        0      0        2 
   9  chr9_34297663     AKia    A    C        0      0        2 
   9  chr9_34297663     AOna    A    C        0      0        2 
   9  chr9_34297663     ASom    A    C        0      0        2 
   9  chr9_34297663     HCab    A    C        0      0        2 
   9  chr9_34297663     HPrz    A    C      0.5      1        2 
   9  chr9_34297663     ZBoe    A    C        0      0        2 
   9  chr9_34297663     ZGre    A    C        0      0        2 
   9  chr9_34297663     ZHar    A    C        0      0        2 
   9  chr9_34297663   Sample    A    C        0      0        2 
   9  chr9_34298522     AAsi    C    T        0      0        2 
   9  chr9_34298522     AKia    C    T        0      0        2 
   9  chr9_34298522     AOna    C    T        0      0        2 
   9  chr9_34298522     ASom    C    T        0      0        2 
   9  chr9_34298522     HCab    C    T        0      0        2 
   9  chr9_34298522     HPrz    C    T        0      0        2 
   9  chr9_34298522     ZBoe    C    T      0.5      1        2 
   9  chr9_34298522     ZGre    C    T        0      0        2 
   9  chr9_34298522     ZHar    C    T        0      0        2 
   9  chr9_34298522   Sample    C    T        0      0        2 
   9  chr9_34310328     AAsi    T    C        0      0        2 
   9  chr9_34310328     AKia    T    C        0      0        2 
   9  chr9_34310328     AOna    T    C        0      0        2 
   9  chr9_34310328     ASom    T    C        0      0        2 
   9  chr9_34310328     HCab    T    C        1      2        2 
   9  chr9_34310328     HPrz    T    C        1      2        2 
   9  chr9_34310328     ZBoe    T    C        0      0        2 
   9  chr9_34310328     ZGre    T    C        0      0        2 
   9  chr9_34310328     ZHar    T    C        0      0        2 
   9  chr9_34310328   Sample    T    C        0      0        2 
   9  chr9_34311480     AAsi    C    A        0      0        2 
   9  chr9_34311480     AKia    C    A        0      0        2 
   9  chr9_34311480     AOna    C    A        0      0        2 
   9  chr9_34311480     ASom    C    A        0      0        2 
   9  chr9_34311480     HCab    C    A        1      2        2 
   9  chr9_34311480     HPrz    C    A        1      2        2 
   9  chr9_34311480     ZBoe    C    A        0      0        2 
   9  chr9_34311480     ZGre    C    A        0      0        2 
   9  chr9_34311480     ZHar    C    A        0      0        2 
   9  chr9_34311480   Sample    C    A        0      0        2 
   9  chr9_34314903     AAsi    C    T        0      0        2 
   9  chr9_34314903     AKia    C    T        1      2        2 
   9  chr9_34314903     AOna    C    T        1      2        2 
   9  chr9_34314903     ASom    C    T        0      0        2 
   9  chr9_34314903     HCab    C    T        0      0        2 
   9  chr9_34314903     HPrz    C    T        0      0        2 
   9  chr9_34314903     ZBoe    C    T        0      0        2 
   9  chr9_34314903     ZGre    C    T        0      0        2 
   9  chr9_34314903     ZHar    C    T        0      0        2 
   9  chr9_34314903   Sample    C    T        0      0        2 
   9  chr9_34321225     AAsi    C    T        1      2        2 
   9  chr9_34321225     AKia    C    T        0      0        2 
   9  chr9_34321225     AOna    C    T        0      0        2 
   9  chr9_34321225     ASom    C    T        1      2        2 
   9  chr9_34321225     HCab    C    T        0      0        2 
   9  chr9_34321225     HPrz    C    T        0      0        2 
   9  chr9_34321225     ZBoe    C    T        0      0        2 
   9  chr9_34321225     ZGre    C    T        0      0        2 
   9  chr9_34321225     ZHar    C    T        0      0        2 
   9  chr9_34321225   Sample    C    T        0      0        2 
   9  chr9_34324173     AAsi    C    T      0.5      1        2 
   9  chr9_34324173     AKia    C    T        0      0        2 
   9  chr9_34324173     AOna    C    T        0      0        2 
   9  chr9_34324173     ASom    C    T        0      0        2 
   9  chr9_34324173     HCab    C    T        0      0        2 
   9  chr9_34324173     HPrz    C    T        0      0        2 
   9  chr9_34324173     ZBoe    C    T        0      0        2 
   9  chr9_34324173     ZGre    C    T        0      0        2 
   9  chr9_34324173     ZHar    C    T        0      0        2 
   9  chr9_34324173   Sample    C    T        0      0        2 
   9  chr9_34339203     AAsi    C    T        0      0        2 
   9  chr9_34339203     AKia    C    T        0      0        2 
   9  chr9_34339203     AOna    C    T      0.5      1        2 
   9  chr9_34339203     ASom    C    T        0      0        2 
   9  chr9_34339203     HCab    C    T        0      0        2 
   9  chr9_34339203     HPrz    C    T        0      0        2 
   9  chr9_34339203     ZBoe    C    T        0      0        2 
   9  chr9_34339203     ZGre    C    T        0      0        2 
   9  chr9_34339203     ZHar    C    T        0      0        2 
   9  chr9_34339203   Sample    C    T        0      0        2 
   9  chr9_34344367     AAsi    A    G        1      2        2 
   9  chr9_34344367     AKia    A    G        0      0        2 
   9  chr9_34344367     AOna    A    G        0      0        2 
   9  chr9_34344367     ASom    A    G        0      0        2 
   9  chr9_34344367     HCab    A    G        0      0        2 
   9  chr9_34344367     HPrz    A    G        0      0        2 
   9  chr9_34344367     ZBoe    A    G        0      0        2 
   9  chr9_34344367     ZGre    A    G        0      0        2 
   9  chr9_34344367     ZHar    A    G        0      0        2 
   9  chr9_34344367   Sample    A    G        1      2        2 
   9  chr9_34349272     AAsi    C    T        1      2        2 
   9  chr9_34349272     AKia    C    T        0      0        2 
   9  chr9_34349272     AOna    C    T        0      0        2 
   9  chr9_34349272     ASom    C    T        1      2        2 
   9  chr9_34349272     HCab    C    T        0      0        2 
   9  chr9_34349272     HPrz    C    T        0      0        2 
   9  chr9_34349272     ZBoe    C    T        0      0        2 
   9  chr9_34349272     ZGre    C    T        0      0        2 
   9  chr9_34349272     ZHar    C    T        0      0        2 
   9  chr9_34349272   Sample    C    T        1      2        2 
   9  chr9_34355206     AAsi    T    C        0      0        2 
   9  chr9_34355206     AKia    T    C        0      0        2 
   9  chr9_34355206     AOna    T    C        0      0        2 
   9  chr9_34355206     ASom    T    C        0      0        2 
   9  chr9_34355206     HCab    T    C        0      0        2 
   9  chr9_34355206     HPrz    T    C        0      0        2 
   9  chr9_34355206     ZBoe    T    C        1      2        2 
   9  chr9_34355206     ZGre    T    C        0      0        2 
   9  chr9_34355206     ZHar    T    C        0      0        2 
   9  chr9_34355206   Sample    T    C        0      0        2 
   9  chr9_34369112     AAsi    T    C        0      0        2 
   9  chr9_34369112     AKia    T    C        0      0        2 
   9  chr9_34369112     AOna    T    C        0      0        2 
   9  chr9_34369112     ASom    T    C        0      0        2 
   9  chr9_34369112     HCab    T    C        1      2        2 
   9  chr9_34369112     HPrz    T    C        1      2        2 
   9  chr9_34369112     ZBoe    T    C        0      0        2 
   9  chr9_34369112     ZGre    T    C        0      0        2 
   9  chr9_34369112     ZHar    T    C        0      0        2 
   9  chr9_34369112   Sample    T    C        0      0        2 
   9  chr9_34370845     AAsi    G    T        0      0        2 
   9  chr9_34370845     AKia    G    T        0      0        2 
   9  chr9_34370845     AOna    G    T        0      0        2 
   9  chr9_34370845     ASom    G    T        0      0        2 
   9  chr9_34370845     HCab    G    T        0      0        2 
   9  chr9_34370845     HPrz    G    T        0      0        2 
   9  chr9_34370845     ZBoe    G    T        1      2        2 
   9  chr9_34370845     ZGre    G    T        1      2        2 
   9  chr9_34370845     ZHar    G    T        1      2        2 
   9  chr9_34370845   Sample    G    T        0      0        2 
   9  chr9_34371143     AAsi    A    T        0      0        2 
   9  chr9_34371143     AKia    A    T        0      0        2 
   9  chr9_34371143     AOna    A    T        0      0        2 
   9  chr9_34371143     ASom    A    T        0      0        2 
   9  chr9_34371143     HCab    A    T        1      2        2 
   9  chr9_34371143     HPrz    A    T        1      2        2 
   9  chr9_34371143     ZBoe    A    T        0      0        2 
   9  chr9_34371143     ZGre    A    T        0      0        2 
   9  chr9_34371143     ZHar    A    T        0      0        2 
   9  chr9_34371143   Sample    A    T        0      0        2 
   9  chr9_34375922     AAsi    G    A        0      0        2 
   9  chr9_34375922     AKia    G    A        0      0        2 
   9  chr9_34375922     AOna    G    A        0      0        2 
   9  chr9_34375922     ASom    G    A        0      0        2 
   9  chr9_34375922     HCab    G    A        1      2        2 
   9  chr9_34375922     HPrz    G    A        1      2        2 
   9  chr9_34375922     ZBoe    G    A        0      0        2 
   9  chr9_34375922     ZGre    G    A        0      0        2 
   9  chr9_34375922     ZHar    G    A        0      0        2 
   9  chr9_34375922   Sample    G    A        0      0        2 
   9  chr9_34401928     AAsi    C    A        0      0        2 
   9  chr9_34401928     AKia    C    A        0      0        2 
   9  chr9_34401928     AOna    C    A        0      0        2 
   9  chr9_34401928     ASom    C    A        0      0        2 
   9  chr9_34401928     HCab    C    A        0      0        2 
   9  chr9_34401928     HPrz    C    A        0      0        2 
   9  chr9_34401928     ZBoe    C    A        0      0        2 
   9  chr9_34401928     ZGre    C    A        1      2        2 
   9  chr9_34401928     ZHar    C    A        0      0        2 
   9  chr9_34401928   Sample    C    A        0      0        2 
   9  chr9_34411165     AAsi    A    G        0      0        2 
   9  chr9_34411165     AKia    A    G        0      0        2 
   9  chr9_34411165     AOna    A    G        0      0        2 
   9  chr9_34411165     ASom    A    G        0      0        2 
   9  chr9_34411165     HCab    A    G        0      0        2 
   9  chr9_34411165     HPrz    A    G      0.5      1        2 
   9  chr9_34411165     ZBoe    A    G        0      0        2 
   9  chr9_34411165     ZGre    A    G        0      0        2 
   9  chr9_34411165     ZHar    A    G        0      0        2 
   9  chr9_34411165   Sample    A    G        0      0        2 
   9  chr9_34412107     AAsi    G    A        0      0        2 
   9  chr9_34412107     AKia    G    A        0      0        2 
   9  chr9_34412107     AOna    G    A        0      0        2 
   9  chr9_34412107     ASom    G    A        0      0        2 
   9  chr9_34412107     HCab    G    A        0      0        2 
   9  chr9_34412107     HPrz    G    A      0.5      1        2 
   9  chr9_34412107     ZBoe    G    A        0      0        2 
   9  chr9_34412107     ZGre    G    A        0      0        2 
   9  chr9_34412107     ZHar    G    A        0      0        2 
   9  chr9_34412107   Sample    G    A        0      0        2 
   9  chr9_34423520     AAsi    G    A        0      0        2 
   9  chr9_34423520     AKia    G    A        0      0        2 
   9  chr9_34423520     AOna    G    A        0      0        2 
   9  chr9_34423520     ASom    G    A        0      0        2 
   9  chr9_34423520     HCab    G    A        0      0        2 
   9  chr9_34423520     HPrz    G    A        0      0        2 
   9  chr9_34423520     ZBoe    G    A        0      0        2 
   9  chr9_34423520     ZGre    G    A        0      0        2 
   9  chr9_34423520     ZHar    G    A        1      2        2 
   9  chr9_34423520   Sample    G    A        0      0        2 
   9  chr9_34424516     AAsi    C    T        0      0        2 
   9  chr9_34424516     AKia    C    T        0      0        2 
   9  chr9_34424516     AOna    C    T      0.5      1        2 
   9  chr9_34424516     ASom    C    T        0      0        2 
   9  chr9_34424516     HCab    C    T        0      0        2 
   9  chr9_34424516     HPrz    C    T        0      0        2 
   9  chr9_34424516     ZBoe    C    T        0      0        2 
   9  chr9_34424516     ZGre    C    T        0      0        2 
   9  chr9_34424516     ZHar    C    T        0      0        2 
   9  chr9_34424516   Sample    C    T        0      0        2 
   9  chr9_34424537     AAsi    A    G        0      0        2 
   9  chr9_34424537     AKia    A    G        1      2        2 
   9  chr9_34424537     AOna    A    G        1      2        2 
   9  chr9_34424537     ASom    A    G        0      0        2 
   9  chr9_34424537     HCab    A    G        0      0        2 
   9  chr9_34424537     HPrz    A    G        0      0        2 
   9  chr9_34424537     ZBoe    A    G        0      0        2 
   9  chr9_34424537     ZGre    A    G        0      0        2 
   9  chr9_34424537     ZHar    A    G        0      0        2 
   9  chr9_34424537   Sample    A    G        0      0        2 
   9  chr9_34429018     AAsi    C    T        0      0        2 
   9  chr9_34429018     AKia    C    T        0      0        2 
   9  chr9_34429018     AOna    C    T        0      0        2 
   9  chr9_34429018     ASom    C    T        0      0        2 
   9  chr9_34429018     HCab    C    T        1      2        2 
   9  chr9_34429018     HPrz    C    T        1      2        2 
   9  chr9_34429018     ZBoe    C    T        0      0        2 
   9  chr9_34429018     ZGre    C    T        0      0        2 
   9  chr9_34429018     ZHar    C    T        0      0        2 
   9  chr9_34429018   Sample    C    T        0      0        2 
   9  chr9_34441169     AAsi    C    T        0      0        2 
   9  chr9_34441169     AKia    C    T        0      0        2 
   9  chr9_34441169     AOna    C    T        0      0        2 
   9  chr9_34441169     ASom    C    T        0      0        2 
   9  chr9_34441169     HCab    C    T        1      2        2 
   9  chr9_34441169     HPrz    C    T        1      2        2 
   9  chr9_34441169     ZBoe    C    T        0      0        2 
   9  chr9_34441169     ZGre    C    T        0      0        2 
   9  chr9_34441169     ZHar    C    T        0      0        2 
   9  chr9_34441169   Sample    C    T        0      0        2 
   9  chr9_34449443     AAsi    C    T        0      0        2 
   9  chr9_34449443     AKia    C    T        0      0        2 
   9  chr9_34449443     AOna    C    T        0      0        2 
   9  chr9_34449443     ASom    C    T        0      0        2 
   9  chr9_34449443     HCab    C    T        1      2        2 
   9  chr9_34449443     HPrz    C    T        1      2        2 
   9  chr9_34449443     ZBoe    C    T        0      0        2 
   9  chr9_34449443     ZGre    C    T        0      0        2 
   9  chr9_34449443     ZHar    C    T        0      0        2 
   9  chr9_34449443   Sample    C    T        0      0        2 
   9  chr9_34449446     AAsi    A    G        0      0        2 
   9  chr9_34449446     AKia    A    G        0      0        2 
   9  chr9_34449446     AOna    A    G        0      0        2 
   9  chr9_34449446     ASom    A    G        0      0        2 
   9  chr9_34449446     HCab    A    G        0      0        2 
   9  chr9_34449446     HPrz    A    G        0      0        2 
   9  chr9_34449446     ZBoe    A    G      0.5      1        2 
   9  chr9_34449446     ZGre    A    G        0      0        2 
   9  chr9_34449446     ZHar    A    G        0      0        2 
   9  chr9_34449446   Sample    A    G        0      0        2 
   9  chr9_34450811     AAsi    T    C        0      0        2 
   9  chr9_34450811     AKia    T    C        0      0        2 
   9  chr9_34450811     AOna    T    C        0      0        2 
   9  chr9_34450811     ASom    T    C        0      0        2 
   9  chr9_34450811     HCab    T    C        0      0        2 
   9  chr9_34450811     HPrz    T    C        0      0        2 
   9  chr9_34450811     ZBoe    T    C        0      0        2 
   9  chr9_34450811     ZGre    T    C        1      2        2 
   9  chr9_34450811     ZHar    T    C        0      0        2 
   9  chr9_34450811   Sample    T    C        0      0        2 
   9  chr9_34460386     AAsi    G    T        0      0        2 
   9  chr9_34460386     AKia    G    T        1      2        2 
   9  chr9_34460386     AOna    G    T        0      0        2 
   9  chr9_34460386     ASom    G    T        0      0        2 
   9  chr9_34460386     HCab    G    T        0      0        2 
   9  chr9_34460386     HPrz    G    T        0      0        2 
   9  chr9_34460386     ZBoe    G    T        0      0        2 
   9  chr9_34460386     ZGre    G    T        0      0        2 
   9  chr9_34460386     ZHar    G    T        0      0        2 
   9  chr9_34460386   Sample    G    T        0      0        2 
   9  chr9_34470963     AAsi    T    G        0      0        2 
   9  chr9_34470963     AKia    T    G        0      0        2 
   9  chr9_34470963     AOna    T    G        0      0        2 
   9  chr9_34470963     ASom    T    G        0      0        2 
   9  chr9_34470963     HCab    T    G        1      2        2 
   9  chr9_34470963     HPrz    T    G        1      2        2 
   9  chr9_34470963     ZBoe    T    G        0      0        2 
   9  chr9_34470963     ZGre    T    G        0      0        2 
   9  chr9_34470963     ZHar    T    G        0      0        2 
   9  chr9_34470963   Sample    T    G        0      0        2 
   9  chr9_34476278     AAsi    A    C        0      0        2 
   9  chr9_34476278     AKia    A    C        0      0        2 
   9  chr9_34476278     AOna    A    C        0      0        2 
   9  chr9_34476278     ASom    A    C        0      0        2 
   9  chr9_34476278     HCab    A    C        1      2        2 
   9  chr9_34476278     HPrz    A    C        1      2        2 
   9  chr9_34476278     ZBoe    A    C        0      0        2 
   9  chr9_34476278     ZGre    A    C        0      0        2 
   9  chr9_34476278     ZHar    A    C        0      0        2 
   9  chr9_34476278   Sample    A    C        0      0        2 
   9  chr9_34485324     AAsi    C    T        0      0        2 
   9  chr9_34485324     AKia    C    T        0      0        2 
   9  chr9_34485324     AOna    C    T        0      0        2 
   9  chr9_34485324     ASom    C    T        0      0        2 
   9  chr9_34485324     HCab    C    T        0      0        2 
   9  chr9_34485324     HPrz    C    T        0      0        2 
   9  chr9_34485324     ZBoe    C    T        1      2        2 
   9  chr9_34485324     ZGre    C    T        1      2        2 
   9  chr9_34485324     ZHar    C    T        1      2        2 
   9  chr9_34485324   Sample    C    T        0      0        2 
   9  chr9_34485529     AAsi    A    G        0      0        2 
   9  chr9_34485529     AKia    A    G      0.5      1        2 
   9  chr9_34485529     AOna    A    G        0      0        2 
   9  chr9_34485529     ASom    A    G        0      0        2 
   9  chr9_34485529     HCab    A    G        0      0        2 
   9  chr9_34485529     HPrz    A    G        0      0        2 
   9  chr9_34485529     ZBoe    A    G        0      0        2 
   9  chr9_34485529     ZGre    A    G        0      0        2 
   9  chr9_34485529     ZHar    A    G        0      0        2 
   9  chr9_34485529   Sample    A    G        0      0        2 
   9  chr9_34493543     AAsi    A    G        0      0        2 
   9  chr9_34493543     AKia    A    G        0      0        2 
   9  chr9_34493543     AOna    A    G        0      0        2 
   9  chr9_34493543     ASom    A    G        0      0        2 
   9  chr9_34493543     HCab    A    G        1      2        2 
   9  chr9_34493543     HPrz    A    G        1      2        2 
   9  chr9_34493543     ZBoe    A    G        0      0        2 
   9  chr9_34493543     ZGre    A    G        0      0        2 
   9  chr9_34493543     ZHar    A    G        0      0        2 
   9  chr9_34493543   Sample    A    G        0      0        2 
   9  chr9_34501033     AAsi    A    G        0      0        2 
   9  chr9_34501033     AKia    A    G        0      0        2 
   9  chr9_34501033     AOna    A    G        0      0        2 
   9  chr9_34501033     ASom    A    G        0      0        2 
   9  chr9_34501033     HCab    A    G        0      0        2 
   9  chr9_34501033     HPrz    A    G      0.5      1        2 
   9  chr9_34501033     ZBoe    A    G        1      2        2 
   9  chr9_34501033     ZGre    A    G        1      2        2 
   9  chr9_34501033     ZHar    A    G        0      0        2 
   9  chr9_34501033   Sample    A    G        0      0        2 
   9  chr9_34503193     AAsi    T    C        0      0        2 
   9  chr9_34503193     AKia    T    C        0      0        2 
   9  chr9_34503193     AOna    T    C        0      0        2 
   9  chr9_34503193     ASom    T    C        0      0        2 
   9  chr9_34503193     HCab    T    C        0      0        2 
   9  chr9_34503193     HPrz    T    C        0      0        2 
   9  chr9_34503193     ZBoe    T    C        0      0        2 
   9  chr9_34503193     ZGre    T    C        1      2        2 
   9  chr9_34503193     ZHar    T    C        0      0        2 
   9  chr9_34503193   Sample    T    C        0      0        2 
   9  chr9_34508616     AAsi    C    G        0      0        2 
   9  chr9_34508616     AKia    C    G        0      0        2 
   9  chr9_34508616     AOna    C    G        0      0        2 
   9  chr9_34508616     ASom    C    G        0      0        2 
   9  chr9_34508616     HCab    C    G        0      0        2 
   9  chr9_34508616     HPrz    C    G        0      0        2 
   9  chr9_34508616     ZBoe    C    G        0      0        2 
   9  chr9_34508616     ZGre    C    G        1      2        2 
   9  chr9_34508616     ZHar    C    G        0      0        2 
   9  chr9_34508616   Sample    C    G        0      0        2 
   9  chr9_34512534     AAsi    A    G      0.5      1        2 
   9  chr9_34512534     AKia    A    G        0      0        2 
   9  chr9_34512534     AOna    A    G        0      0        2 
   9  chr9_34512534     ASom    A    G        0      0        2 
   9  chr9_34512534     HCab    A    G        0      0        2 
   9  chr9_34512534     HPrz    A    G        0      0        2 
   9  chr9_34512534     ZBoe    A    G        0      0        2 
   9  chr9_34512534     ZGre    A    G        0      0        2 
   9  chr9_34512534     ZHar    A    G        0      0        2 
   9  chr9_34512534   Sample    A    G        0      0        2 
   9  chr9_34515307     AAsi    T    G        0      0        2 
   9  chr9_34515307     AKia    T    G        0      0        2 
   9  chr9_34515307     AOna    T    G        0      0        2 
   9  chr9_34515307     ASom    T    G        0      0        2 
   9  chr9_34515307     HCab    T    G        1      2        2 
   9  chr9_34515307     HPrz    T    G        1      2        2 
   9  chr9_34515307     ZBoe    T    G        0      0        2 
   9  chr9_34515307     ZGre    T    G        0      0        2 
   9  chr9_34515307     ZHar    T    G        0      0        2 
   9  chr9_34515307   Sample    T    G        0      0        2 
   9  chr9_34517340     AAsi    G    A        0      0        2 
   9  chr9_34517340     AKia    G    A        0      0        2 
   9  chr9_34517340     AOna    G    A      0.5      1        2 
   9  chr9_34517340     ASom    G    A        0      0        2 
   9  chr9_34517340     HCab    G    A        0      0        2 
   9  chr9_34517340     HPrz    G    A        0      0        2 
   9  chr9_34517340     ZBoe    G    A        0      0        2 
   9  chr9_34517340     ZGre    G    A        0      0        2 
   9  chr9_34517340     ZHar    G    A        0      0        2 
   9  chr9_34517340   Sample    G    A        0      0        2 
   9  chr9_34524585     AAsi    T    C        0      0        2 
   9  chr9_34524585     AKia    T    C        0      0        2 
   9  chr9_34524585     AOna    T    C        0      0        2 
   9  chr9_34524585     ASom    T    C        0      0        2 
   9  chr9_34524585     HCab    T    C        1      2        2 
   9  chr9_34524585     HPrz    T    C        1      2        2 
   9  chr9_34524585     ZBoe    T    C        0      0        2 
   9  chr9_34524585     ZGre    T    C        0      0        2 
   9  chr9_34524585     ZHar    T    C        0      0        2 
   9  chr9_34524585   Sample    T    C        0      0        2 
   9  chr9_34526620     AAsi    G    T        0      0        2 
   9  chr9_34526620     AKia    G    T        0      0        2 
   9  chr9_34526620     AOna    G    T        0      0        2 
   9  chr9_34526620     ASom    G    T        0      0        2 
   9  chr9_34526620     HCab    G    T        0      0        2 
   9  chr9_34526620     HPrz    G    T        0      0        2 
   9  chr9_34526620     ZBoe    G    T      0.5      1        2 
   9  chr9_34526620     ZGre    G    T        0      0        2 
   9  chr9_34526620     ZHar    G    T        0      0        2 
   9  chr9_34526620   Sample    G    T        0      0        2 
   9  chr9_34527754     AAsi    T    C        0      0        2 
   9  chr9_34527754     AKia    T    C        0      0        2 
   9  chr9_34527754     AOna    T    C        0      0        2 
   9  chr9_34527754     ASom    T    C        0      0        2 
   9  chr9_34527754     HCab    T    C        0      0        2 
   9  chr9_34527754     HPrz    T    C        0      0        2 
   9  chr9_34527754     ZBoe    T    C      0.5      1        2 
   9  chr9_34527754     ZGre    T    C        0      0        2 
   9  chr9_34527754     ZHar    T    C        0      0        2 
   9  chr9_34527754   Sample    T    C        0      0        2 
   9  chr9_34530545     AAsi    T    C        0      0        2 
   9  chr9_34530545     AKia    T    C        0      0        2 
   9  chr9_34530545     AOna    T    C        0      0        2 
   9  chr9_34530545     ASom    T    C        0      0        2 
   9  chr9_34530545     HCab    T    C        1      2        2 
   9  chr9_34530545     HPrz    T    C        1      2        2 
   9  chr9_34530545     ZBoe    T    C        0      0        2 
   9  chr9_34530545     ZGre    T    C        0      0        2 
   9  chr9_34530545     ZHar    T    C        0      0        2 
   9  chr9_34530545   Sample    T    C        1      2        2 
   9  chr9_34534155     AAsi    A    C        0      0        2 
   9  chr9_34534155     AKia    A    C        0      0        2 
   9  chr9_34534155     AOna    A    C        0      0        2 
   9  chr9_34534155     ASom    A    C        0      0        2 
   9  chr9_34534155     HCab    A    C        0      0        2 
   9  chr9_34534155     HPrz    A    C        0      0        2 
   9  chr9_34534155     ZBoe    A    C      0.5      1        2 
   9  chr9_34534155     ZGre    A    C        0      0        2 
   9  chr9_34534155     ZHar    A    C        0      0        2 
   9  chr9_34534155   Sample    A    C        0      0        2 
   9  chr9_34536878     AAsi    T    C        0      0        2 
   9  chr9_34536878     AKia    T    C        0      0        2 
   9  chr9_34536878     AOna    T    C        0      0        2 
   9  chr9_34536878     ASom    T    C        0      0        2 
   9  chr9_34536878     HCab    T    C        0      0        2 
   9  chr9_34536878     HPrz    T    C        0      0        2 
   9  chr9_34536878     ZBoe    T    C      0.5      1        2 
   9  chr9_34536878     ZGre    T    C        0      0        2 
   9  chr9_34536878     ZHar    T    C        0      0        2 
   9  chr9_34536878   Sample    T    C        0      0        2 
   9  chr9_34540589     AAsi    T    C        0      0        2 
   9  chr9_34540589     AKia    T    C        0      0        2 
   9  chr9_34540589     AOna    T    C      0.5      1        2 
   9  chr9_34540589     ASom    T    C        0      0        2 
   9  chr9_34540589     HCab    T    C        0      0        2 
   9  chr9_34540589     HPrz    T    C        0      0        2 
   9  chr9_34540589     ZBoe    T    C        0      0        2 
   9  chr9_34540589     ZGre    T    C        0      0        2 
   9  chr9_34540589     ZHar    T    C        0      0        2 
   9  chr9_34540589   Sample    T    C        0      0        2 
   9  chr9_34542647     AAsi    A    T        0      0        2 
   9  chr9_34542647     AKia    A    T        0      0        2 
   9  chr9_34542647     AOna    A    T        0      0        2 
   9  chr9_34542647     ASom    A    T        0      0        2 
   9  chr9_34542647     HCab    A    T        0      0        2 
   9  chr9_34542647     HPrz    A    T        0      0        2 
   9  chr9_34542647     ZBoe    A    T        0      0        2 
   9  chr9_34542647     ZGre    A    T        0      0        2 
   9  chr9_34542647     ZHar    A    T        1      2        2 
   9  chr9_34542647   Sample    A    T        0      0        2 
   9  chr9_34543888     AAsi    C    G        0      0        2 
   9  chr9_34543888     AKia    C    G        0      0        2 
   9  chr9_34543888     AOna    C    G        0      0        2 
   9  chr9_34543888     ASom    C    G        0      0        2 
   9  chr9_34543888     HCab    C    G        0      0        2 
   9  chr9_34543888     HPrz    C    G      0.5      1        2 
   9  chr9_34543888     ZBoe    C    G        0      0        2 
   9  chr9_34543888     ZGre    C    G        0      0        2 
   9  chr9_34543888     ZHar    C    G        0      0        2 
   9  chr9_34543888   Sample    C    G        0      0        2 
   9  chr9_34550596     AAsi    G    A        0      0        2 
   9  chr9_34550596     AKia    G    A        0      0        2 
   9  chr9_34550596     AOna    G    A        0      0        2 
   9  chr9_34550596     ASom    G    A        0      0        2 
   9  chr9_34550596     HCab    G    A        0      0        2 
   9  chr9_34550596     HPrz    G    A        0      0        2 
   9  chr9_34550596     ZBoe    G    A        1      2        2 
   9  chr9_34550596     ZGre    G    A        1      2        2 
   9  chr9_34550596     ZHar    G    A        0      0        2 
   9  chr9_34550596   Sample    G    A        0      0        2 
   9  chr9_34552999     AAsi    T    C        0      0        2 
   9  chr9_34552999     AKia    T    C        0      0        2 
   9  chr9_34552999     AOna    T    C        0      0        2 
   9  chr9_34552999     ASom    T    C        0      0        2 
   9  chr9_34552999     HCab    T    C        1      2        2 
   9  chr9_34552999     HPrz    T    C        1      2        2 
   9  chr9_34552999     ZBoe    T    C        0      0        2 
   9  chr9_34552999     ZGre    T    C        0      0        2 
   9  chr9_34552999     ZHar    T    C        0      0        2 
   9  chr9_34552999   Sample    T    C        0      0        2 
   9  chr9_34555292     AAsi    C    T        0      0        2 
   9  chr9_34555292     AKia    C    T        0      0        2 
   9  chr9_34555292     AOna    C    T        0      0        2 
   9  chr9_34555292     ASom    C    T        0      0        2 
   9  chr9_34555292     HCab    C    T        1      2        2 
   9  chr9_34555292     HPrz    C    T        1      2        2 
   9  chr9_34555292     ZBoe    C    T        0      0        2 
   9  chr9_34555292     ZGre    C    T        0      0        2 
   9  chr9_34555292     ZHar    C    T        0      0        2 
   9  chr9_34555292   Sample    C    T        0      0        2 
   9  chr9_34562464     AAsi    A    G        0      0        2 
   9  chr9_34562464     AKia    A    G        1      2        2 
   9  chr9_34562464     AOna    A    G        1      2        2 
   9  chr9_34562464     ASom    A    G        0      0        2 
   9  chr9_34562464     HCab    A    G        0      0        2 
   9  chr9_34562464     HPrz    A    G        0      0        2 
   9  chr9_34562464     ZBoe    A    G        0      0        2 
   9  chr9_34562464     ZGre    A    G        0      0        2 
   9  chr9_34562464     ZHar    A    G        0      0        2 
   9  chr9_34562464   Sample    A    G        0      0        2 
   9  chr9_34564238     AAsi    C    T        0      0        2 
   9  chr9_34564238     AKia    C    T        0      0        2 
   9  chr9_34564238     AOna    C    T        0      0        2 
   9  chr9_34564238     ASom    C    T        0      0        2 
   9  chr9_34564238     HCab    C    T        0      0        2 
   9  chr9_34564238     HPrz    C    T        0      0        2 
   9  chr9_34564238     ZBoe    C    T        0      0        2 
   9  chr9_34564238     ZGre    C    T        1      2        2 
   9  chr9_34564238     ZHar    C    T        0      0        2 
   9  chr9_34564238   Sample    C    T        0      0        2 
   9  chr9_34569338     AAsi    G    A        0      0        2 
   9  chr9_34569338     AKia    G    A        1      2        2 
   9  chr9_34569338     AOna    G    A        1      2        2 
   9  chr9_34569338     ASom    G    A        0      0        2 
   9  chr9_34569338     HCab    G    A        0      0        2 
   9  chr9_34569338     HPrz    G    A        0      0        2 
   9  chr9_34569338     ZBoe    G    A        0      0        2 
   9  chr9_34569338     ZGre    G    A        0      0        2 
   9  chr9_34569338     ZHar    G    A        0      0        2 
   9  chr9_34569338   Sample    G    A        0      0        2 
   9  chr9_34574429     AAsi    A    G        0      0        2 
   9  chr9_34574429     AKia    A    G        0      0        2 
   9  chr9_34574429     AOna    A    G        0      0        2 
   9  chr9_34574429     ASom    A    G        0      0        2 
   9  chr9_34574429     HCab    A    G        0      0        2 
   9  chr9_34574429     HPrz    A    G        0      0        2 
   9  chr9_34574429     ZBoe    A    G      0.5      1        2 
   9  chr9_34574429     ZGre    A    G        0      0        2 
   9  chr9_34574429     ZHar    A    G        0      0        2 
   9  chr9_34574429   Sample    A    G        0      0        2 
   9  chr9_34576134     AAsi    A    C        0      0        2 
   9  chr9_34576134     AKia    A    C        0      0        2 
   9  chr9_34576134     AOna    A    C        0      0        2 
   9  chr9_34576134     ASom    A    C        0      0        2 
   9  chr9_34576134     HCab    A    C        0      0        2 
   9  chr9_34576134     HPrz    A    C        0      0        2 
   9  chr9_34576134     ZBoe    A    C      0.5      1        2 
   9  chr9_34576134     ZGre    A    C        0      0        2 
   9  chr9_34576134     ZHar    A    C        0      0        2 
   9  chr9_34576134   Sample    A    C        0      0        2 
   9  chr9_34592685     AAsi    C    T        0      0        2 
   9  chr9_34592685     AKia    C    T        0      0        2 
   9  chr9_34592685     AOna    C    T        0      0        2 
   9  chr9_34592685     ASom    C    T        0      0        2 
   9  chr9_34592685     HCab    C    T        1      2        2 
   9  chr9_34592685     HPrz    C    T      0.5      1        2 
   9  chr9_34592685     ZBoe    C    T        0      0        2 
   9  chr9_34592685     ZGre    C    T        0      0        2 
   9  chr9_34592685     ZHar    C    T        0      0        2 
   9  chr9_34592685   Sample    C    T        0      0        2 
   9  chr9_34593117     AAsi    T    C        0      0        2 
   9  chr9_34593117     AKia    T    C        0      0        2 
   9  chr9_34593117     AOna    T    C        0      0        2 
   9  chr9_34593117     ASom    T    C        0      0        2 
   9  chr9_34593117     HCab    T    C        0      0        2 
   9  chr9_34593117     HPrz    T    C        0      0        2 
   9  chr9_34593117     ZBoe    T    C        0      0        2 
   9  chr9_34593117     ZGre    T    C        1      2        2 
   9  chr9_34593117     ZHar    T    C        0      0        2 
   9  chr9_34593117   Sample    T    C        0      0        2 
   9  chr9_34601908     AAsi    T    C        0      0        2 
   9  chr9_34601908     AKia    T    C        0      0        2 
   9  chr9_34601908     AOna    T    C        0      0        2 
   9  chr9_34601908     ASom    T    C        0      0        2 
   9  chr9_34601908     HCab    T    C        0      0        2 
   9  chr9_34601908     HPrz    T    C        0      0        2 
   9  chr9_34601908     ZBoe    T    C        1      2        2 
   9  chr9_34601908     ZGre    T    C        1      2        2 
   9  chr9_34601908     ZHar    T    C        0      0        2 
   9  chr9_34601908   Sample    T    C        0      0        2 
   9  chr9_34603051     AAsi    C    T        0      0        2 
   9  chr9_34603051     AKia    C    T        0      0        2 
   9  chr9_34603051     AOna    C    T        0      0        2 
   9  chr9_34603051     ASom    C    T        0      0        2 
   9  chr9_34603051     HCab    C    T        1      2        2 
   9  chr9_34603051     HPrz    C    T        1      2        2 
   9  chr9_34603051     ZBoe    C    T        0      0        2 
   9  chr9_34603051     ZGre    C    T        0      0        2 
   9  chr9_34603051     ZHar    C    T        0      0        2 
   9  chr9_34603051   Sample    C    T        0      0        2 
   9  chr9_34605243     AAsi    T    C        0      0        2 
   9  chr9_34605243     AKia    T    C        0      0        2 
   9  chr9_34605243     AOna    T    C        0      0        2 
   9  chr9_34605243     ASom    T    C        0      0        2 
   9  chr9_34605243     HCab    T    C        1      2        2 
   9  chr9_34605243     HPrz    T    C        1      2        2 
   9  chr9_34605243     ZBoe    T    C        0      0        2 
   9  chr9_34605243     ZGre    T    C        0      0        2 
   9  chr9_34605243     ZHar    T    C        0      0        2 
   9  chr9_34605243   Sample    T    C        1      2        2 
   9  chr9_34610151     AAsi    A    G        0      0        2 
   9  chr9_34610151     AKia    A    G        0      0        2 
   9  chr9_34610151     AOna    A    G        0      0        2 
   9  chr9_34610151     ASom    A    G        0      0        2 
   9  chr9_34610151     HCab    A    G        1      2        2 
   9  chr9_34610151     HPrz    A    G      0.5      1        2 
   9  chr9_34610151     ZBoe    A    G        0      0        2 
   9  chr9_34610151     ZGre    A    G        0      0        2 
   9  chr9_34610151     ZHar    A    G        0      0        2 
   9  chr9_34610151   Sample    A    G        0      0        2 
   9  chr9_34611515     AAsi    G    T        0      0        2 
   9  chr9_34611515     AKia    G    T        0      0        2 
   9  chr9_34611515     AOna    G    T        0      0        2 
   9  chr9_34611515     ASom    G    T        0      0        2 
   9  chr9_34611515     HCab    G    T        0      0        2 
   9  chr9_34611515     HPrz    G    T        0      0        2 
   9  chr9_34611515     ZBoe    G    T      0.5      1        2 
   9  chr9_34611515     ZGre    G    T        0      0        2 
   9  chr9_34611515     ZHar    G    T        0      0        2 
   9  chr9_34611515   Sample    G    T        0      0        2 
   9  chr9_34622859     AAsi    A    T      0.5      1        2 
   9  chr9_34622859     AKia    A    T        0      0        2 
   9  chr9_34622859     AOna    A    T        0      0        2 
   9  chr9_34622859     ASom    A    T        0      0        2 
   9  chr9_34622859     HCab    A    T        0      0        2 
   9  chr9_34622859     HPrz    A    T        0      0        2 
   9  chr9_34622859     ZBoe    A    T        0      0        2 
   9  chr9_34622859     ZGre    A    T        0      0        2 
   9  chr9_34622859     ZHar    A    T        0      0        2 
   9  chr9_34622859   Sample    A    T        1      2        2 
   9  chr9_34623038     AAsi    C    G        0      0        2 
   9  chr9_34623038     AKia    C    G        0      0        2 
   9  chr9_34623038     AOna    C    G        0      0        2 
   9  chr9_34623038     ASom    C    G        0      0        2 
   9  chr9_34623038     HCab    C    G        0      0        2 
   9  chr9_34623038     HPrz    C    G        0      0        2 
   9  chr9_34623038     ZBoe    C    G        0      0        2 
   9  chr9_34623038     ZGre    C    G        0      0        2 
   9  chr9_34623038     ZHar    C    G        1      2        2 
   9  chr9_34623038   Sample    C    G        0      0        2 
   9  chr9_34624241     AAsi    A    G        0      0        2 
   9  chr9_34624241     AKia    A    G        0      0        2 
   9  chr9_34624241     AOna    A    G        0      0        2 
   9  chr9_34624241     ASom    A    G        0      0        2 
   9  chr9_34624241     HCab    A    G        0      0        2 
   9  chr9_34624241     HPrz    A    G        0      0        2 
   9  chr9_34624241     ZBoe    A    G        0      0        2 
   9  chr9_34624241     ZGre    A    G        0      0        2 
   9  chr9_34624241     ZHar    A    G        1      2        2 
   9  chr9_34624241   Sample    A    G        0      0        2 
   9  chr9_34626344     AAsi    A    T        0      0        2 
   9  chr9_34626344     AKia    A    T        0      0        2 
   9  chr9_34626344     AOna    A    T        0      0        2 
   9  chr9_34626344     ASom    A    T        0      0        2 
   9  chr9_34626344     HCab    A    T        0      0        2 
   9  chr9_34626344     HPrz    A    T        0      0        2 
   9  chr9_34626344     ZBoe    A    T        1      2        2 
   9  chr9_34626344     ZGre    A    T        1      2        2 
   9  chr9_34626344     ZHar    A    T        0      0        2 
   9  chr9_34626344   Sample    A    T        0      0        2 
   9  chr9_34633698     AAsi    A    G        0      0        2 
   9  chr9_34633698     AKia    A    G        1      2        2 
   9  chr9_34633698     AOna    A    G        1      2        2 
   9  chr9_34633698     ASom    A    G        0      0        2 
   9  chr9_34633698     HCab    A    G        0      0        2 
   9  chr9_34633698     HPrz    A    G        0      0        2 
   9  chr9_34633698     ZBoe    A    G        0      0        2 
   9  chr9_34633698     ZGre    A    G        0      0        2 
   9  chr9_34633698     ZHar    A    G        0      0        2 
   9  chr9_34633698   Sample    A    G        0      0        2 
   9  chr9_34649150     AAsi    T    A        1      2        2 
   9  chr9_34649150     AKia    T    A        0      0        2 
   9  chr9_34649150     AOna    T    A        0      0        2 
   9  chr9_34649150     ASom    T    A        1      2        2 
   9  chr9_34649150     HCab    T    A        0      0        2 
   9  chr9_34649150     HPrz    T    A        0      0        2 
   9  chr9_34649150     ZBoe    T    A        0      0        2 
   9  chr9_34649150     ZGre    T    A        0      0        2 
   9  chr9_34649150     ZHar    T    A        0      0        2 
   9  chr9_34649150   Sample    T    A        1      2        2 
   9  chr9_34657097     AAsi    A    G        0      0        2 
   9  chr9_34657097     AKia    A    G        0      0        2 
   9  chr9_34657097     AOna    A    G        0      0        2 
   9  chr9_34657097     ASom    A    G        1      2        2 
   9  chr9_34657097     HCab    A    G        0      0        2 
   9  chr9_34657097     HPrz    A    G        0      0        2 
   9  chr9_34657097     ZBoe    A    G        0      0        2 
   9  chr9_34657097     ZGre    A    G        0      0        2 
   9  chr9_34657097     ZHar    A    G        0      0        2 
   9  chr9_34657097   Sample    A    G        0      0        2 
   9  chr9_34659144     AAsi    T    C        0      0        2 
   9  chr9_34659144     AKia    T    C        0      0        2 
   9  chr9_34659144     AOna    T    C        0      0        2 
   9  chr9_34659144     ASom    T    C        0      0        2 
   9  chr9_34659144     HCab    T    C        0      0        2 
   9  chr9_34659144     HPrz    T    C        0      0        2 
   9  chr9_34659144     ZBoe    T    C        1      2        2 
   9  chr9_34659144     ZGre    T    C        0      0        2 
   9  chr9_34659144     ZHar    T    C        0      0        2 
   9  chr9_34659144   Sample    T    C        0      0        2 
   9  chr9_34660018     AAsi    G    A        0      0        2 
   9  chr9_34660018     AKia    G    A        0      0        2 
   9  chr9_34660018     AOna    G    A        0      0        2 
   9  chr9_34660018     ASom    G    A        0      0        2 
   9  chr9_34660018     HCab    G    A        0      0        2 
   9  chr9_34660018     HPrz    G    A        0      0        2 
   9  chr9_34660018     ZBoe    G    A        1      2        2 
   9  chr9_34660018     ZGre    G    A        1      2        2 
   9  chr9_34660018     ZHar    G    A        1      2        2 
   9  chr9_34660018   Sample    G    A        0      0        2 
   9  chr9_34665303     AAsi    T    C        1      2        2 
   9  chr9_34665303     AKia    T    C        1      2        2 
   9  chr9_34665303     AOna    T    C        1      2        2 
   9  chr9_34665303     ASom    T    C        1      2        2 
   9  chr9_34665303     HCab    T    C        0      0        2 
   9  chr9_34665303     HPrz    T    C        0      0        2 
   9  chr9_34665303     ZBoe    T    C        0      0        2 
   9  chr9_34665303     ZGre    T    C        0      0        2 
   9  chr9_34665303     ZHar    T    C        0      0        2 
   9  chr9_34665303   Sample    T    C        1      2        2 
   9  chr9_34670173     AAsi    T    C        0      0        2 
   9  chr9_34670173     AKia    T    C        0      0        2 
   9  chr9_34670173     AOna    T    C        0      0        2 
   9  chr9_34670173     ASom    T    C        0      0        2 
   9  chr9_34670173     HCab    T    C        0      0        2 
   9  chr9_34670173     HPrz    T    C        0      0        2 
   9  chr9_34670173     ZBoe    T    C      0.5      1        2 
   9  chr9_34670173     ZGre    T    C        0      0        2 
   9  chr9_34670173     ZHar    T    C        0      0        2 
   9  chr9_34670173   Sample    T    C        0      0        2 
   9  chr9_34672664     AAsi    T    C        0      0        2 
   9  chr9_34672664     AKia    T    C        0      0        2 
   9  chr9_34672664     AOna    T    C        0      0        2 
   9  chr9_34672664     ASom    T    C        0      0        2 
   9  chr9_34672664     HCab    T    C        0      0        2 
   9  chr9_34672664     HPrz    T    C        0      0        2 
   9  chr9_34672664     ZBoe    T    C        1      2        2 
   9  chr9_34672664     ZGre    T    C        1      2        2 
   9  chr9_34672664     ZHar    T    C        0      0        2 
   9  chr9_34672664   Sample    T    C        0      0        2 
   9  chr9_34682695     AAsi    T    C        0      0        2 
   9  chr9_34682695     AKia    T    C        0      0        2 
   9  chr9_34682695     AOna    T    C        0      0        2 
   9  chr9_34682695     ASom    T    C        0      0        2 
   9  chr9_34682695     HCab    T    C        0      0        2 
   9  chr9_34682695     HPrz    T    C        0      0        2 
   9  chr9_34682695     ZBoe    T    C      0.5      1        2 
   9  chr9_34682695     ZGre    T    C        0      0        2 
   9  chr9_34682695     ZHar    T    C        0      0        2 
   9  chr9_34682695   Sample    T    C        0      0        2 
   9  chr9_34683513     AAsi    G    C        0      0        2 
   9  chr9_34683513     AKia    G    C        0      0        2 
   9  chr9_34683513     AOna    G    C        0      0        2 
   9  chr9_34683513     ASom    G    C        0      0        2 
   9  chr9_34683513     HCab    G    C        1      2        2 
   9  chr9_34683513     HPrz    G    C        1      2        2 
   9  chr9_34683513     ZBoe    G    C        0      0        2 
   9  chr9_34683513     ZGre    G    C        0      0        2 
   9  chr9_34683513     ZHar    G    C        0      0        2 
   9  chr9_34683513   Sample    G    C        0      0        2 
   9  chr9_34685935     AAsi    G    A        1      2        2 
   9  chr9_34685935     AKia    G    A        0      0        2 
   9  chr9_34685935     AOna    G    A        0      0        2 
   9  chr9_34685935     ASom    G    A        1      2        2 
   9  chr9_34685935     HCab    G    A        0      0        2 
   9  chr9_34685935     HPrz    G    A        0      0        2 
   9  chr9_34685935     ZBoe    G    A        0      0        2 
   9  chr9_34685935     ZGre    G    A        0      0        2 
   9  chr9_34685935     ZHar    G    A        0      0        2 
   9  chr9_34685935   Sample    G    A        1      2        2 
   9  chr9_34686102     AAsi    A    G        0      0        2 
   9  chr9_34686102     AKia    A    G        0      0        2 
   9  chr9_34686102     AOna    A    G        0      0        2 
   9  chr9_34686102     ASom    A    G        0      0        2 
   9  chr9_34686102     HCab    A    G        0      0        2 
   9  chr9_34686102     HPrz    A    G        0      0        2 
   9  chr9_34686102     ZBoe    A    G        0      0        2 
   9  chr9_34686102     ZGre    A    G        0      0        2 
   9  chr9_34686102     ZHar    A    G        1      2        2 
   9  chr9_34686102   Sample    A    G        0      0        2 
   9  chr9_34688271     AAsi    C    A        1      2        2 
   9  chr9_34688271     AKia    C    A        0      0        2 
   9  chr9_34688271     AOna    C    A        0      0        2 
   9  chr9_34688271     ASom    C    A        1      2        2 
   9  chr9_34688271     HCab    C    A        0      0        2 
   9  chr9_34688271     HPrz    C    A        0      0        2 
   9  chr9_34688271     ZBoe    C    A        0      0        2 
   9  chr9_34688271     ZGre    C    A        0      0        2 
   9  chr9_34688271     ZHar    C    A        0      0        2 
   9  chr9_34688271   Sample    C    A        1      2        2 
   9  chr9_34693109     AAsi    G    A        0      0        2 
   9  chr9_34693109     AKia    G    A        0      0        2 
   9  chr9_34693109     AOna    G    A        0      0        2 
   9  chr9_34693109     ASom    G    A        0      0        2 
   9  chr9_34693109     HCab    G    A        0      0        2 
   9  chr9_34693109     HPrz    G    A        0      0        2 
   9  chr9_34693109     ZBoe    G    A        1      2        2 
   9  chr9_34693109     ZGre    G    A        0      0        2 
   9  chr9_34693109     ZHar    G    A        0      0        2 
   9  chr9_34693109   Sample    G    A        0      0        2 
   9  chr9_34695671     AAsi    T    G        0      0        2 
   9  chr9_34695671     AKia    T    G        0      0        2 
   9  chr9_34695671     AOna    T    G      0.5      1        2 
   9  chr9_34695671     ASom    T    G        0      0        2 
   9  chr9_34695671     HCab    T    G        0      0        2 
   9  chr9_34695671     HPrz    T    G        0      0        2 
   9  chr9_34695671     ZBoe    T    G        0      0        2 
   9  chr9_34695671     ZGre    T    G        0      0        2 
   9  chr9_34695671     ZHar    T    G        0      0        2 
   9  chr9_34695671   Sample    T    G        0      0        2 
   9  chr9_34697276     AAsi    A    G        1      2        2 
   9  chr9_34697276     AKia    A    G        0      0        2 
   9  chr9_34697276     AOna    A    G        0      0        2 
   9  chr9_34697276     ASom    A    G        1      2        2 
   9  chr9_34697276     HCab    A    G        0      0        2 
   9  chr9_34697276     HPrz    A    G        0      0        2 
   9  chr9_34697276     ZBoe    A    G        0      0        2 
   9  chr9_34697276     ZGre    A    G        0      0        2 
   9  chr9_34697276     ZHar    A    G        0      0        2 
   9  chr9_34697276   Sample    A    G        1      2        2 
   9  chr9_34698785     AAsi    C    A        0      0        2 
   9  chr9_34698785     AKia    C    A        0      0        2 
   9  chr9_34698785     AOna    C    A        0      0        2 
   9  chr9_34698785     ASom    C    A        0      0        2 
   9  chr9_34698785     HCab    C    A        0      0        2 
   9  chr9_34698785     HPrz    C    A        0      0        2 
   9  chr9_34698785     ZBoe    C    A        0      0        2 
   9  chr9_34698785     ZGre    C    A        1      2        2 
   9  chr9_34698785     ZHar    C    A        0      0        2 
   9  chr9_34698785   Sample    C    A        0      0        2 
   9  chr9_34706572     AAsi    C    T        0      0        2 
   9  chr9_34706572     AKia    C    T        0      0        2 
   9  chr9_34706572     AOna    C    T        0      0        2 
   9  chr9_34706572     ASom    C    T        0      0        2 
   9  chr9_34706572     HCab    C    T        0      0        2 
   9  chr9_34706572     HPrz    C    T        0      0        2 
   9  chr9_34706572     ZBoe    C    T        0      0        2 
   9  chr9_34706572     ZGre    C    T        0      0        2 
   9  chr9_34706572     ZHar    C    T        1      2        2 
   9  chr9_34706572   Sample    C    T        0      0        2 
   9  chr9_34708022     AAsi    T    C        0      0        2 
   9  chr9_34708022     AKia    T    C        0      0        2 
   9  chr9_34708022     AOna    T    C        0      0        2 
   9  chr9_34708022     ASom    T    C        0      0        2 
   9  chr9_34708022     HCab    T    C        0      0        2 
   9  chr9_34708022     HPrz    T    C        0      0        2 
   9  chr9_34708022     ZBoe    T    C        0      0        2 
   9  chr9_34708022     ZGre    T    C        1      2        2 
   9  chr9_34708022     ZHar    T    C        0      0        2 
   9  chr9_34708022   Sample    T    C        0      0        2 
   9  chr9_34713625     AAsi    A    G        0      0        2 
   9  chr9_34713625     AKia    A    G        0      0        2 
   9  chr9_34713625     AOna    A    G        0      0        2 
   9  chr9_34713625     ASom    A    G        0      0        2 
   9  chr9_34713625     HCab    A    G        1      2        2 
   9  chr9_34713625     HPrz    A    G        1      2        2 
   9  chr9_34713625     ZBoe    A    G        0      0        2 
   9  chr9_34713625     ZGre    A    G        0      0        2 
   9  chr9_34713625     ZHar    A    G        0      0        2 
   9  chr9_34713625   Sample    A    G        0      0        2 
   9  chr9_34722062     AAsi    T    C        1      2        2 
   9  chr9_34722062     AKia    T    C        0      0        2 
   9  chr9_34722062     AOna    T    C        0      0        2 
   9  chr9_34722062     ASom    T    C        1      2        2 
   9  chr9_34722062     HCab    T    C        0      0        2 
   9  chr9_34722062     HPrz    T    C        0      0        2 
   9  chr9_34722062     ZBoe    T    C        0      0        2 
   9  chr9_34722062     ZGre    T    C        0      0        2 
   9  chr9_34722062     ZHar    T    C        0      0        2 
   9  chr9_34722062   Sample    T    C        1      2        2 
   9  chr9_34732387     AAsi    A    C        0      0        2 
   9  chr9_34732387     AKia    A    C        0      0        2 
   9  chr9_34732387     AOna    A    C      0.5      1        2 
   9  chr9_34732387     ASom    A    C        0      0        2 
   9  chr9_34732387     HCab    A    C        0      0        2 
   9  chr9_34732387     HPrz    A    C        0      0        2 
   9  chr9_34732387     ZBoe    A    C        0      0        2 
   9  chr9_34732387     ZGre    A    C        0      0        2 
   9  chr9_34732387     ZHar    A    C        0      0        2 
   9  chr9_34732387   Sample    A    C        0      0        2 
   9  chr9_34736946     AAsi    G    A        0      0        2 
   9  chr9_34736946     AKia    G    A        0      0        2 
   9  chr9_34736946     AOna    G    A        0      0        2 
   9  chr9_34736946     ASom    G    A        0      0        2 
   9  chr9_34736946     HCab    G    A        1      2        2 
   9  chr9_34736946     HPrz    G    A        1      2        2 
   9  chr9_34736946     ZBoe    G    A        0      0        2 
   9  chr9_34736946     ZGre    G    A        0      0        2 
   9  chr9_34736946     ZHar    G    A        0      0        2 
   9  chr9_34736946   Sample    G    A        0      0        2 
   9  chr9_34746699     AAsi    G    A        1      2        2 
   9  chr9_34746699     AKia    G    A        0      0        2 
   9  chr9_34746699     AOna    G    A        0      0        2 
   9  chr9_34746699     ASom    G    A        1      2        2 
   9  chr9_34746699     HCab    G    A        0      0        2 
   9  chr9_34746699     HPrz    G    A        0      0        2 
   9  chr9_34746699     ZBoe    G    A        0      0        2 
   9  chr9_34746699     ZGre    G    A        0      0        2 
   9  chr9_34746699     ZHar    G    A        0      0        2 
   9  chr9_34746699   Sample    G    A        1      2        2 
   9  chr9_34755301     AAsi    G    C        0      0        2 
   9  chr9_34755301     AKia    G    C        0      0        2 
   9  chr9_34755301     AOna    G    C        0      0        2 
   9  chr9_34755301     ASom    G    C        0      0        2 
   9  chr9_34755301     HCab    G    C        1      2        2 
   9  chr9_34755301     HPrz    G    C        1      2        2 
   9  chr9_34755301     ZBoe    G    C        0      0        2 
   9  chr9_34755301     ZGre    G    C        0      0        2 
   9  chr9_34755301     ZHar    G    C        0      0        2 
   9  chr9_34755301   Sample    G    C        0      0        2 
   9  chr9_34777425     AAsi    G    C        0      0        2 
   9  chr9_34777425     AKia    G    C        0      0        2 
   9  chr9_34777425     AOna    G    C        0      0        2 
   9  chr9_34777425     ASom    G    C        0      0        2 
   9  chr9_34777425     HCab    G    C        1      2        2 
   9  chr9_34777425     HPrz    G    C        1      2        2 
   9  chr9_34777425     ZBoe    G    C        0      0        2 
   9  chr9_34777425     ZGre    G    C        0      0        2 
   9  chr9_34777425     ZHar    G    C        0      0        2 
   9  chr9_34777425   Sample    G    C        0      0        2 
   9  chr9_34783100     AAsi    T    A        0      0        2 
   9  chr9_34783100     AKia    T    A        0      0        2 
   9  chr9_34783100     AOna    T    A        0      0        2 
   9  chr9_34783100     ASom    T    A        0      0        2 
   9  chr9_34783100     HCab    T    A        1      2        2 
   9  chr9_34783100     HPrz    T    A        1      2        2 
   9  chr9_34783100     ZBoe    T    A        0      0        2 
   9  chr9_34783100     ZGre    T    A        0      0        2 
   9  chr9_34783100     ZHar    T    A        0      0        2 
   9  chr9_34783100   Sample    T    A        0      0        2 
   9  chr9_34785681     AAsi    T    C        0      0        2 
   9  chr9_34785681     AKia    T    C        0      0        2 
   9  chr9_34785681     AOna    T    C        0      0        2 
   9  chr9_34785681     ASom    T    C        0      0        2 
   9  chr9_34785681     HCab    T    C        1      2        2 
   9  chr9_34785681     HPrz    T    C        1      2        2 
   9  chr9_34785681     ZBoe    T    C        0      0        2 
   9  chr9_34785681     ZGre    T    C        0      0        2 
   9  chr9_34785681     ZHar    T    C        0      0        2 
   9  chr9_34785681   Sample    T    C        0      0        2 
   9  chr9_34787040     AAsi    C    T        0      0        2 
   9  chr9_34787040     AKia    C    T        0      0        2 
   9  chr9_34787040     AOna    C    T        0      0        2 
   9  chr9_34787040     ASom    C    T        0      0        2 
   9  chr9_34787040     HCab    C    T        0      0        2 
   9  chr9_34787040     HPrz    C    T        0      0        2 
   9  chr9_34787040     ZBoe    C    T      0.5      1        2 
   9  chr9_34787040     ZGre    C    T        0      0        2 
   9  chr9_34787040     ZHar    C    T        0      0        2 
   9  chr9_34787040   Sample    C    T        0      0        2 
   9  chr9_34787638     AAsi    A    C        0      0        2 
   9  chr9_34787638     AKia    A    C        0      0        2 
   9  chr9_34787638     AOna    A    C        0      0        2 
   9  chr9_34787638     ASom    A    C        1      2        2 
   9  chr9_34787638     HCab    A    C        0      0        2 
   9  chr9_34787638     HPrz    A    C        0      0        2 
   9  chr9_34787638     ZBoe    A    C        0      0        2 
   9  chr9_34787638     ZGre    A    C        0      0        2 
   9  chr9_34787638     ZHar    A    C        0      0        2 
   9  chr9_34787638   Sample    A    C        0      0        2 
   9  chr9_34801832     AAsi    C    T        0      0        2 
   9  chr9_34801832     AKia    C    T        0      0        2 
   9  chr9_34801832     AOna    C    T        0      0        2 
   9  chr9_34801832     ASom    C    T        0      0        2 
   9  chr9_34801832     HCab    C    T        0      0        2 
   9  chr9_34801832     HPrz    C    T        0      0        2 
   9  chr9_34801832     ZBoe    C    T        0      0        2 
   9  chr9_34801832     ZGre    C    T        0      0        2 
   9  chr9_34801832     ZHar    C    T        1      2        2 
   9  chr9_34801832   Sample    C    T        0      0        2 
   9  chr9_34805376     AAsi    G    A        0      0        2 
   9  chr9_34805376     AKia    G    A        0      0        2 
   9  chr9_34805376     AOna    G    A        0      0        2 
   9  chr9_34805376     ASom    G    A        0      0        2 
   9  chr9_34805376     HCab    G    A        0      0        2 
   9  chr9_34805376     HPrz    G    A        0      0        2 
   9  chr9_34805376     ZBoe    G    A        1      2        2 
   9  chr9_34805376     ZGre    G    A        0      0        2 
   9  chr9_34805376     ZHar    G    A        0      0        2 
   9  chr9_34805376   Sample    G    A        0      0        2 
   9  chr9_34805925     AAsi    A    C        0      0        2 
   9  chr9_34805925     AKia    A    C        0      0        2 
   9  chr9_34805925     AOna    A    C        0      0        2 
   9  chr9_34805925     ASom    A    C        0      0        2 
   9  chr9_34805925     HCab    A    C        0      0        2 
   9  chr9_34805925     HPrz    A    C        0      0        2 
   9  chr9_34805925     ZBoe    A    C        0      0        2 
   9  chr9_34805925     ZGre    A    C        0      0        2 
   9  chr9_34805925     ZHar    A    C        1      2        2 
   9  chr9_34805925   Sample    A    C        0      0        2 
   9  chr9_34806261     AAsi    T    C        0      0        2 
   9  chr9_34806261     AKia    T    C        0      0        2 
   9  chr9_34806261     AOna    T    C        0      0        2 
   9  chr9_34806261     ASom    T    C        0      0        2 
   9  chr9_34806261     HCab    T    C        0      0        2 
   9  chr9_34806261     HPrz    T    C        0      0        2 
   9  chr9_34806261     ZBoe    T    C        0      0        2 
   9  chr9_34806261     ZGre    T    C        0      0        2 
   9  chr9_34806261     ZHar    T    C        1      2        2 
   9  chr9_34806261   Sample    T    C        0      0        2 
   9  chr9_34812492     AAsi    C    T        0      0        2 
   9  chr9_34812492     AKia    C    T        0      0        2 
   9  chr9_34812492     AOna    C    T        0      0        2 
   9  chr9_34812492     ASom    C    T        0      0        2 
   9  chr9_34812492     HCab    C    T        0      0        2 
   9  chr9_34812492     HPrz    C    T        0      0        2 
   9  chr9_34812492     ZBoe    C    T        0      0        2 
   9  chr9_34812492     ZGre    C    T        0      0        2 
   9  chr9_34812492     ZHar    C    T        1      2        2 
   9  chr9_34812492   Sample    C    T        0      0        2 
   9  chr9_34812655     AAsi    T    C        0      0        2 
   9  chr9_34812655     AKia    T    C        1      2        2 
   9  chr9_34812655     AOna    T    C        0      0        2 
   9  chr9_34812655     ASom    T    C        0      0        2 
   9  chr9_34812655     HCab    T    C        0      0        2 
   9  chr9_34812655     HPrz    T    C        0      0        2 
   9  chr9_34812655     ZBoe    T    C        0      0        2 
   9  chr9_34812655     ZGre    T    C        0      0        2 
   9  chr9_34812655     ZHar    T    C        0      0        2 
   9  chr9_34812655   Sample    T    C        0      0        2 
   9  chr9_34812776     AAsi    G    A        0      0        2 
   9  chr9_34812776     AKia    G    A        0      0        2 
   9  chr9_34812776     AOna    G    A        0      0        2 
   9  chr9_34812776     ASom    G    A        0      0        2 
   9  chr9_34812776     HCab    G    A        1      2        2 
   9  chr9_34812776     HPrz    G    A        1      2        2 
   9  chr9_34812776     ZBoe    G    A        0      0        2 
   9  chr9_34812776     ZGre    G    A        0      0        2 
   9  chr9_34812776     ZHar    G    A        0      0        2 
   9  chr9_34812776   Sample    G    A        0      0        2 
   9  chr9_34834585     AAsi    A    G        0      0        2 
   9  chr9_34834585     AKia    A    G        0      0        2 
   9  chr9_34834585     AOna    A    G        0      0        2 
   9  chr9_34834585     ASom    A    G        0      0        2 
   9  chr9_34834585     HCab    A    G        1      2        2 
   9  chr9_34834585     HPrz    A    G        1      2        2 
   9  chr9_34834585     ZBoe    A    G        0      0        2 
   9  chr9_34834585     ZGre    A    G        0      0        2 
   9  chr9_34834585     ZHar    A    G        0      0        2 
   9  chr9_34834585   Sample    A    G        0      0        2 
   9  chr9_34842627     AAsi    C    A      0.5      1        2 
   9  chr9_34842627     AKia    C    A        0      0        2 
   9  chr9_34842627     AOna    C    A        0      0        2 
   9  chr9_34842627     ASom    C    A        0      0        2 
   9  chr9_34842627     HCab    C    A        0      0        2 
   9  chr9_34842627     HPrz    C    A        0      0        2 
   9  chr9_34842627     ZBoe    C    A        0      0        2 
   9  chr9_34842627     ZGre    C    A        0      0        2 
   9  chr9_34842627     ZHar    C    A        0      0        2 
   9  chr9_34842627   Sample    C    A        0      0        2 
   9  chr9_34843941     AAsi    T    G        0      0        2 
   9  chr9_34843941     AKia    T    G        1      2        2 
   9  chr9_34843941     AOna    T    G        1      2        2 
   9  chr9_34843941     ASom    T    G        0      0        2 
   9  chr9_34843941     HCab    T    G        0      0        2 
   9  chr9_34843941     HPrz    T    G        0      0        2 
   9  chr9_34843941     ZBoe    T    G        0      0        2 
   9  chr9_34843941     ZGre    T    G        0      0        2 
   9  chr9_34843941     ZHar    T    G        0      0        2 
   9  chr9_34843941   Sample    T    G        0      0        2 
   9  chr9_34848961     AAsi    T    C      0.5      1        2 
   9  chr9_34848961     AKia    T    C        0      0        2 
   9  chr9_34848961     AOna    T    C        0      0        2 
   9  chr9_34848961     ASom    T    C        0      0        2 
   9  chr9_34848961     HCab    T    C        0      0        2 
   9  chr9_34848961     HPrz    T    C        0      0        2 
   9  chr9_34848961     ZBoe    T    C        0      0        2 
   9  chr9_34848961     ZGre    T    C        0      0        2 
   9  chr9_34848961     ZHar    T    C        0      0        2 
   9  chr9_34848961   Sample    T    C        0      0        2 
   9  chr9_34851517     AAsi    T    G        0      0        2 
   9  chr9_34851517     AKia    T    G        0      0        2 
   9  chr9_34851517     AOna    T    G        0      0        2 
   9  chr9_34851517     ASom    T    G        0      0        2 
   9  chr9_34851517     HCab    T    G        0      0        2 
   9  chr9_34851517     HPrz    T    G        0      0        2 
   9  chr9_34851517     ZBoe    T    G        0      0        2 
   9  chr9_34851517     ZGre    T    G        1      2        2 
   9  chr9_34851517     ZHar    T    G        0      0        2 
   9  chr9_34851517   Sample    T    G        0      0        2 
   9  chr9_34851519     AAsi    C    T        0      0        2 
   9  chr9_34851519     AKia    C    T        0      0        2 
   9  chr9_34851519     AOna    C    T        0      0        2 
   9  chr9_34851519     ASom    C    T        0      0        2 
   9  chr9_34851519     HCab    C    T        0      0        2 
   9  chr9_34851519     HPrz    C    T        0      0        2 
   9  chr9_34851519     ZBoe    C    T        0      0        2 
   9  chr9_34851519     ZGre    C    T        0      0        2 
   9  chr9_34851519     ZHar    C    T        1      2        2 
   9  chr9_34851519   Sample    C    T        0      0        2 
   9  chr9_34858142     AAsi    C    T        0      0        2 
   9  chr9_34858142     AKia    C    T        0      0        2 
   9  chr9_34858142     AOna    C    T        0      0        2 
   9  chr9_34858142     ASom    C    T        0      0        2 
   9  chr9_34858142     HCab    C    T        0      0        2 
   9  chr9_34858142     HPrz    C    T        0      0        2 
   9  chr9_34858142     ZBoe    C    T        1      2        2 
   9  chr9_34858142     ZGre    C    T        0      0        2 
   9  chr9_34858142     ZHar    C    T        0      0        2 
   9  chr9_34858142   Sample    C    T        0      0        2 
   9  chr9_34861581     AAsi    T    C        0      0        2 
   9  chr9_34861581     AKia    T    C        0      0        2 
   9  chr9_34861581     AOna    T    C        0      0        2 
   9  chr9_34861581     ASom    T    C        0      0        2 
   9  chr9_34861581     HCab    T    C        1      2        2 
   9  chr9_34861581     HPrz    T    C        1      2        2 
   9  chr9_34861581     ZBoe    T    C        0      0        2 
   9  chr9_34861581     ZGre    T    C        0      0        2 
   9  chr9_34861581     ZHar    T    C        0      0        2 
   9  chr9_34861581   Sample    T    C        0      0        2 
   9  chr9_34862950     AAsi    G    T        0      0        2 
   9  chr9_34862950     AKia    G    T        0      0        2 
   9  chr9_34862950     AOna    G    T        0      0        2 
   9  chr9_34862950     ASom    G    T        0      0        2 
   9  chr9_34862950     HCab    G    T        1      2        2 
   9  chr9_34862950     HPrz    G    T        1      2        2 
   9  chr9_34862950     ZBoe    G    T        0      0        2 
   9  chr9_34862950     ZGre    G    T        0      0        2 
   9  chr9_34862950     ZHar    G    T        0      0        2 
   9  chr9_34862950   Sample    G    T        0      0        2 
   9  chr9_34874661     AAsi    T    G        0      0        2 
   9  chr9_34874661     AKia    T    G        0      0        2 
   9  chr9_34874661     AOna    T    G        0      0        2 
   9  chr9_34874661     ASom    T    G        0      0        2 
   9  chr9_34874661     HCab    T    G        0      0        2 
   9  chr9_34874661     HPrz    T    G        0      0        2 
   9  chr9_34874661     ZBoe    T    G        0      0        2 
   9  chr9_34874661     ZGre    T    G        1      2        2 
   9  chr9_34874661     ZHar    T    G        0      0        2 
   9  chr9_34874661   Sample    T    G        0      0        2 
   9  chr9_34875922     AAsi    A    G        0      0        2 
   9  chr9_34875922     AKia    A    G        0      0        2 
   9  chr9_34875922     AOna    A    G        0      0        2 
   9  chr9_34875922     ASom    A    G        0      0        2 
   9  chr9_34875922     HCab    A    G        0      0        2 
   9  chr9_34875922     HPrz    A    G        0      0        2 
   9  chr9_34875922     ZBoe    A    G        0      0        2 
   9  chr9_34875922     ZGre    A    G        0      0        2 
   9  chr9_34875922     ZHar    A    G        1      2        2 
   9  chr9_34875922   Sample    A    G        0      0        2 
   9  chr9_34877300     AAsi    C    G        0      0        2 
   9  chr9_34877300     AKia    C    G        1      2        2 
   9  chr9_34877300     AOna    C    G        1      2        2 
   9  chr9_34877300     ASom    C    G        0      0        2 
   9  chr9_34877300     HCab    C    G        0      0        2 
   9  chr9_34877300     HPrz    C    G        0      0        2 
   9  chr9_34877300     ZBoe    C    G        0      0        2 
   9  chr9_34877300     ZGre    C    G        0      0        2 
   9  chr9_34877300     ZHar    C    G        0      0        2 
   9  chr9_34877300   Sample    C    G        0      0        2 
   9  chr9_34878753     AAsi    C    T        0      0        2 
   9  chr9_34878753     AKia    C    T        0      0        2 
   9  chr9_34878753     AOna    C    T        0      0        2 
   9  chr9_34878753     ASom    C    T        0      0        2 
   9  chr9_34878753     HCab    C    T        1      2        2 
   9  chr9_34878753     HPrz    C    T        1      2        2 
   9  chr9_34878753     ZBoe    C    T        0      0        2 
   9  chr9_34878753     ZGre    C    T        0      0        2 
   9  chr9_34878753     ZHar    C    T        0      0        2 
   9  chr9_34878753   Sample    C    T        0      0        2 
   9  chr9_34879079     AAsi    G    T        0      0        2 
   9  chr9_34879079     AKia    G    T        0      0        2 
   9  chr9_34879079     AOna    G    T        0      0        2 
   9  chr9_34879079     ASom    G    T        0      0        2 
   9  chr9_34879079     HCab    G    T        1      2        2 
   9  chr9_34879079     HPrz    G    T        1      2        2 
   9  chr9_34879079     ZBoe    G    T        0      0        2 
   9  chr9_34879079     ZGre    G    T        0      0        2 
   9  chr9_34879079     ZHar    G    T        0      0        2 
   9  chr9_34879079   Sample    G    T        0      0        2 
   9  chr9_34885632     AAsi    T    C        0      0        2 
   9  chr9_34885632     AKia    T    C        0      0        2 
   9  chr9_34885632     AOna    T    C      0.5      1        2 
   9  chr9_34885632     ASom    T    C        0      0        2 
   9  chr9_34885632     HCab    T    C        0      0        2 
   9  chr9_34885632     HPrz    T    C        0      0        2 
   9  chr9_34885632     ZBoe    T    C        0      0        2 
   9  chr9_34885632     ZGre    T    C        0      0        2 
   9  chr9_34885632     ZHar    T    C        0      0        2 
   9  chr9_34885632   Sample    T    C        0      0        2 
   9  chr9_34888670     AAsi    A    G        0      0        2 
   9  chr9_34888670     AKia    A    G        0      0        2 
   9  chr9_34888670     AOna    A    G        0      0        2 
   9  chr9_34888670     ASom    A    G        0      0        2 
   9  chr9_34888670     HCab    A    G        0      0        2 
   9  chr9_34888670     HPrz    A    G        0      0        2 
   9  chr9_34888670     ZBoe    A    G        1      2        2 
   9  chr9_34888670     ZGre    A    G        0      0        2 
   9  chr9_34888670     ZHar    A    G        0      0        2 
   9  chr9_34888670   Sample    A    G        0      0        2 
   9  chr9_34893053     AAsi    T    G        0      0        2 
   9  chr9_34893053     AKia    T    G        1      2        2 
   9  chr9_34893053     AOna    T    G        1      2        2 
   9  chr9_34893053     ASom    T    G        0      0        2 
   9  chr9_34893053     HCab    T    G        0      0        2 
   9  chr9_34893053     HPrz    T    G        0      0        2 
   9  chr9_34893053     ZBoe    T    G        0      0        2 
   9  chr9_34893053     ZGre    T    G        0      0        2 
   9  chr9_34893053     ZHar    T    G        0      0        2 
   9  chr9_34893053   Sample    T    G        0      0        2 
   9  chr9_34902412     AAsi    C    T        0      0        2 
   9  chr9_34902412     AKia    C    T        1      2        2 
   9  chr9_34902412     AOna    C    T        1      2        2 
   9  chr9_34902412     ASom    C    T        0      0        2 
   9  chr9_34902412     HCab    C    T        0      0        2 
   9  chr9_34902412     HPrz    C    T        0      0        2 
   9  chr9_34902412     ZBoe    C    T        0      0        2 
   9  chr9_34902412     ZGre    C    T        0      0        2 
   9  chr9_34902412     ZHar    C    T        0      0        2 
   9  chr9_34902412   Sample    C    T        0      0        2 
   9  chr9_34906503     AAsi    T    C        0      0        2 
   9  chr9_34906503     AKia    T    C        0      0        2 
   9  chr9_34906503     AOna    T    C        0      0        2 
   9  chr9_34906503     ASom    T    C        0      0        2 
   9  chr9_34906503     HCab    T    C        1      2        2 
   9  chr9_34906503     HPrz    T    C        1      2        2 
   9  chr9_34906503     ZBoe    T    C        0      0        2 
   9  chr9_34906503     ZGre    T    C        0      0        2 
   9  chr9_34906503     ZHar    T    C        0      0        2 
   9  chr9_34906503   Sample    T    C        0      0        2 
   9  chr9_34910010     AAsi    T    C        0      0        2 
   9  chr9_34910010     AKia    T    C        0      0        2 
   9  chr9_34910010     AOna    T    C        0      0        2 
   9  chr9_34910010     ASom    T    C        0      0        2 
   9  chr9_34910010     HCab    T    C        0      0        2 
   9  chr9_34910010     HPrz    T    C        0      0        2 
   9  chr9_34910010     ZBoe    T    C        0      0        2 
   9  chr9_34910010     ZGre    T    C        1      2        2 
   9  chr9_34910010     ZHar    T    C        0      0        2 
   9  chr9_34910010   Sample    T    C        0      0        2 
   9  chr9_34925682     AAsi    T    C        0      0        2 
   9  chr9_34925682     AKia    T    C        0      0        2 
   9  chr9_34925682     AOna    T    C        0      0        2 
   9  chr9_34925682     ASom    T    C        0      0        2 
   9  chr9_34925682     HCab    T    C        1      2        2 
   9  chr9_34925682     HPrz    T    C        1      2        2 
   9  chr9_34925682     ZBoe    T    C        0      0        2 
   9  chr9_34925682     ZGre    T    C        0      0        2 
   9  chr9_34925682     ZHar    T    C        0      0        2 
   9  chr9_34925682   Sample    T    C        0      0        2 
   9  chr9_34929377     AAsi    G    C        1      2        2 
   9  chr9_34929377     AKia    G    C        0      0        2 
   9  chr9_34929377     AOna    G    C        0      0        2 
   9  chr9_34929377     ASom    G    C        1      2        2 
   9  chr9_34929377     HCab    G    C        0      0        2 
   9  chr9_34929377     HPrz    G    C        0      0        2 
   9  chr9_34929377     ZBoe    G    C        0      0        2 
   9  chr9_34929377     ZGre    G    C        0      0        2 
   9  chr9_34929377     ZHar    G    C        0      0        2 
   9  chr9_34929377   Sample    G    C        1      2        2 
   9  chr9_34931864     AAsi    C    G        0      0        2 
   9  chr9_34931864     AKia    C    G        0      0        2 
   9  chr9_34931864     AOna    C    G        0      0        2 
   9  chr9_34931864     ASom    C    G        0      0        2 
   9  chr9_34931864     HCab    C    G        0      0        2 
   9  chr9_34931864     HPrz    C    G        0      0        2 
   9  chr9_34931864     ZBoe    C    G        0      0        2 
   9  chr9_34931864     ZGre    C    G        0      0        2 
   9  chr9_34931864     ZHar    C    G        1      2        2 
   9  chr9_34931864   Sample    C    G        0      0        2 
   9  chr9_34938748     AAsi    T    G        0      0        2 
   9  chr9_34938748     AKia    T    G        0      0        2 
   9  chr9_34938748     AOna    T    G        0      0        2 
   9  chr9_34938748     ASom    T    G        1      2        2 
   9  chr9_34938748     HCab    T    G        0      0        2 
   9  chr9_34938748     HPrz    T    G        0      0        2 
   9  chr9_34938748     ZBoe    T    G        0      0        2 
   9  chr9_34938748     ZGre    T    G        0      0        2 
   9  chr9_34938748     ZHar    T    G        0      0        2 
   9  chr9_34938748   Sample    T    G        0      0        2 
   9  chr9_34948151     AAsi    T    C        0      0        2 
   9  chr9_34948151     AKia    T    C        0      0        2 
   9  chr9_34948151     AOna    T    C        0      0        2 
   9  chr9_34948151     ASom    T    C        0      0        2 
   9  chr9_34948151     HCab    T    C        1      2        2 
   9  chr9_34948151     HPrz    T    C      0.5      1        2 
   9  chr9_34948151     ZBoe    T    C        0      0        2 
   9  chr9_34948151     ZGre    T    C        0      0        2 
   9  chr9_34948151     ZHar    T    C        0      0        2 
   9  chr9_34948151   Sample    T    C        0      0        2 
   9  chr9_34959316     AAsi    T    C        0      0        2 
   9  chr9_34959316     AKia    T    C        0      0        2 
   9  chr9_34959316     AOna    T    C        0      0        2 
   9  chr9_34959316     ASom    T    C        0      0        2 
   9  chr9_34959316     HCab    T    C        1      2        2 
   9  chr9_34959316     HPrz    T    C        1      2        2 
   9  chr9_34959316     ZBoe    T    C        0      0        2 
   9  chr9_34959316     ZGre    T    C        0      0        2 
   9  chr9_34959316     ZHar    T    C        0      0        2 
   9  chr9_34959316   Sample    T    C        0      0        2 
   9  chr9_34965952     AAsi    G    T        0      0        2 
   9  chr9_34965952     AKia    G    T        1      2        2 
   9  chr9_34965952     AOna    G    T        1      2        2 
   9  chr9_34965952     ASom    G    T        0      0        2 
   9  chr9_34965952     HCab    G    T        0      0        2 
   9  chr9_34965952     HPrz    G    T        0      0        2 
   9  chr9_34965952     ZBoe    G    T        0      0        2 
   9  chr9_34965952     ZGre    G    T        0      0        2 
   9  chr9_34965952     ZHar    G    T        0      0        2 
   9  chr9_34965952   Sample    G    T        0      0        2 
   9  chr9_34968754     AAsi    G    A        0      0        2 
   9  chr9_34968754     AKia    G    A        0      0        2 
   9  chr9_34968754     AOna    G    A        0      0        2 
   9  chr9_34968754     ASom    G    A        0      0        2 
   9  chr9_34968754     HCab    G    A      0.5      1        2 
   9  chr9_34968754     HPrz    G    A        0      0        2 
   9  chr9_34968754     ZBoe    G    A        0      0        2 
   9  chr9_34968754     ZGre    G    A        0      0        2 
   9  chr9_34968754     ZHar    G    A        0      0        2 
   9  chr9_34968754   Sample    G    A        0      0        2 
   9  chr9_34969440     AAsi    C    T        0      0        2 
   9  chr9_34969440     AKia    C    T        0      0        2 
   9  chr9_34969440     AOna    C    T        0      0        2 
   9  chr9_34969440     ASom    C    T        0      0        2 
   9  chr9_34969440     HCab    C    T        1      2        2 
   9  chr9_34969440     HPrz    C    T        0      0        2 
   9  chr9_34969440     ZBoe    C    T        0      0        2 
   9  chr9_34969440     ZGre    C    T        0      0        2 
   9  chr9_34969440     ZHar    C    T        0      0        2 
   9  chr9_34969440   Sample    C    T        0      0        2 
   9  chr9_35000233     AAsi    T    C        0      0        2 
   9  chr9_35000233     AKia    T    C        0      0        2 
   9  chr9_35000233     AOna    T    C        0      0        2 
   9  chr9_35000233     ASom    T    C        0      0        2 
   9  chr9_35000233     HCab    T    C        0      0        2 
   9  chr9_35000233     HPrz    T    C      0.5      1        2 
   9  chr9_35000233     ZBoe    T    C        0      0        2 
   9  chr9_35000233     ZGre    T    C        0      0        2 
   9  chr9_35000233     ZHar    T    C        0      0        2 
   9  chr9_35000233   Sample    T    C        1      2        2 
   9  chr9_35003141     AAsi    G    C        0      0        2 
   9  chr9_35003141     AKia    G    C        0      0        2 
   9  chr9_35003141     AOna    G    C        0      0        2 
   9  chr9_35003141     ASom    G    C        0      0        2 
   9  chr9_35003141     HCab    G    C        1      2        2 
   9  chr9_35003141     HPrz    G    C      0.5      1        2 
   9  chr9_35003141     ZBoe    G    C        0      0        2 
   9  chr9_35003141     ZGre    G    C        0      0        2 
   9  chr9_35003141     ZHar    G    C        0      0        2 
   9  chr9_35003141   Sample    G    C        0      0        2 
   9  chr9_35004460     AAsi    A    C        0      0        2 
   9  chr9_35004460     AKia    A    C        0      0        2 
   9  chr9_35004460     AOna    A    C        0      0        2 
   9  chr9_35004460     ASom    A    C        0      0        2 
   9  chr9_35004460     HCab    A    C        0      0        2 
   9  chr9_35004460     HPrz    A    C        0      0        2 
   9  chr9_35004460     ZBoe    A    C        0      0        2 
   9  chr9_35004460     ZGre    A    C        0      0        2 
   9  chr9_35004460     ZHar    A    C        1      2        2 
   9  chr9_35004460   Sample    A    C        0      0        2 
   9  chr9_35005511     AAsi    C    T        0      0        2 
   9  chr9_35005511     AKia    C    T        0      0        2 
   9  chr9_35005511     AOna    C    T        0      0        2 
   9  chr9_35005511     ASom    C    T        0      0        2 
   9  chr9_35005511     HCab    C    T        0      0        2 
   9  chr9_35005511     HPrz    C    T        0      0        2 
   9  chr9_35005511     ZBoe    C    T      0.5      1        2 
   9  chr9_35005511     ZGre    C    T        0      0        2 
   9  chr9_35005511     ZHar    C    T        0      0        2 
   9  chr9_35005511   Sample    C    T        0      0        2 
   9  chr9_35006415     AAsi    T    G        1      2        2 
   9  chr9_35006415     AKia    T    G        0      0        2 
   9  chr9_35006415     AOna    T    G        0      0        2 
   9  chr9_35006415     ASom    T    G        1      2        2 
   9  chr9_35006415     HCab    T    G        0      0        2 
   9  chr9_35006415     HPrz    T    G        0      0        2 
   9  chr9_35006415     ZBoe    T    G        0      0        2 
   9  chr9_35006415     ZGre    T    G        0      0        2 
   9  chr9_35006415     ZHar    T    G        0      0        2 
   9  chr9_35006415   Sample    T    G        1      2        2 
   9  chr9_35008603     AAsi    G    A        0      0        2 
   9  chr9_35008603     AKia    G    A        0      0        2 
   9  chr9_35008603     AOna    G    A        0      0        2 
   9  chr9_35008603     ASom    G    A        0      0        2 
   9  chr9_35008603     HCab    G    A        1      2        2 
   9  chr9_35008603     HPrz    G    A        1      2        2 
   9  chr9_35008603     ZBoe    G    A        0      0        2 
   9  chr9_35008603     ZGre    G    A        0      0        2 
   9  chr9_35008603     ZHar    G    A        0      0        2 
   9  chr9_35008603   Sample    G    A        0      0        2 
   9  chr9_35009577     AAsi    C    T        0      0        2 
   9  chr9_35009577     AKia    C    T        0      0        2 
   9  chr9_35009577     AOna    C    T        0      0        2 
   9  chr9_35009577     ASom    C    T      0.5      1        2 
   9  chr9_35009577     HCab    C    T        0      0        2 
   9  chr9_35009577     HPrz    C    T        0      0        2 
   9  chr9_35009577     ZBoe    C    T        0      0        2 
   9  chr9_35009577     ZGre    C    T        0      0        2 
   9  chr9_35009577     ZHar    C    T        0      0        2 
   9  chr9_35009577   Sample    C    T        0      0        2 
   9  chr9_35013336     AAsi    A    G        0      0        2 
   9  chr9_35013336     AKia    A    G        0      0        2 
   9  chr9_35013336     AOna    A    G        0      0        2 
   9  chr9_35013336     ASom    A    G        0      0        2 
   9  chr9_35013336     HCab    A    G        1      2        2 
   9  chr9_35013336     HPrz    A    G        1      2        2 
   9  chr9_35013336     ZBoe    A    G        0      0        2 
   9  chr9_35013336     ZGre    A    G        0      0        2 
   9  chr9_35013336     ZHar    A    G        0      0        2 
   9  chr9_35013336   Sample    A    G        0      0        2 
   9  chr9_35018373     AAsi    G    A        0      0        2 
   9  chr9_35018373     AKia    G    A        0      0        2 
   9  chr9_35018373     AOna    G    A        0      0        2 
   9  chr9_35018373     ASom    G    A        0      0        2 
   9  chr9_35018373     HCab    G    A        0      0        2 
   9  chr9_35018373     HPrz    G    A        0      0        2 
   9  chr9_35018373     ZBoe    G    A      0.5      1        2 
   9  chr9_35018373     ZGre    G    A        0      0        2 
   9  chr9_35018373     ZHar    G    A        0      0        2 
   9  chr9_35018373   Sample    G    A        0      0        2 
   9  chr9_35022556     AAsi    T    C        0      0        2 
   9  chr9_35022556     AKia    T    C        0      0        2 
   9  chr9_35022556     AOna    T    C        0      0        2 
   9  chr9_35022556     ASom    T    C        0      0        2 
   9  chr9_35022556     HCab    T    C        0      0        2 
   9  chr9_35022556     HPrz    T    C      0.5      1        2 
   9  chr9_35022556     ZBoe    T    C        0      0        2 
   9  chr9_35022556     ZGre    T    C        0      0        2 
   9  chr9_35022556     ZHar    T    C        0      0        2 
   9  chr9_35022556   Sample    T    C        0      0        2 
   9  chr9_35023288     AAsi    A    G        0      0        2 
   9  chr9_35023288     AKia    A    G        0      0        2 
   9  chr9_35023288     AOna    A    G        0      0        2 
   9  chr9_35023288     ASom    A    G        0      0        2 
   9  chr9_35023288     HCab    A    G        1      2        2 
   9  chr9_35023288     HPrz    A    G        1      2        2 
   9  chr9_35023288     ZBoe    A    G        0      0        2 
   9  chr9_35023288     ZGre    A    G        0      0        2 
   9  chr9_35023288     ZHar    A    G        0      0        2 
   9  chr9_35023288   Sample    A    G        0      0        2 
   9  chr9_35034858     AAsi    C    G        1      2        2 
   9  chr9_35034858     AKia    C    G        0      0        2 
   9  chr9_35034858     AOna    C    G        0      0        2 
   9  chr9_35034858     ASom    C    G        1      2        2 
   9  chr9_35034858     HCab    C    G        0      0        2 
   9  chr9_35034858     HPrz    C    G        0      0        2 
   9  chr9_35034858     ZBoe    C    G        0      0        2 
   9  chr9_35034858     ZGre    C    G        0      0        2 
   9  chr9_35034858     ZHar    C    G        0      0        2 
   9  chr9_35034858   Sample    C    G        1      2        2 
   9  chr9_35036409     AAsi    T    C        0      0        2 
   9  chr9_35036409     AKia    T    C        0      0        2 
   9  chr9_35036409     AOna    T    C        0      0        2 
   9  chr9_35036409     ASom    T    C        0      0        2 
   9  chr9_35036409     HCab    T    C        0      0        2 
   9  chr9_35036409     HPrz    T    C        0      0        2 
   9  chr9_35036409     ZBoe    T    C        0      0        2 
   9  chr9_35036409     ZGre    T    C        1      2        2 
   9  chr9_35036409     ZHar    T    C        0      0        2 
   9  chr9_35036409   Sample    T    C        0      0        2 
   9  chr9_35041422     AAsi    A    C        0      0        2 
   9  chr9_35041422     AKia    A    C        1      2        2 
   9  chr9_35041422     AOna    A    C        1      2        2 
   9  chr9_35041422     ASom    A    C        0      0        2 
   9  chr9_35041422     HCab    A    C        0      0        2 
   9  chr9_35041422     HPrz    A    C        0      0        2 
   9  chr9_35041422     ZBoe    A    C        0      0        2 
   9  chr9_35041422     ZGre    A    C        0      0        2 
   9  chr9_35041422     ZHar    A    C        0      0        2 
   9  chr9_35041422   Sample    A    C        0      0        2 
   9  chr9_35044689     AAsi    G    C        0      0        2 
   9  chr9_35044689     AKia    G    C        0      0        2 
   9  chr9_35044689     AOna    G    C        0      0        2 
   9  chr9_35044689     ASom    G    C        0      0        2 
   9  chr9_35044689     HCab    G    C        1      2        2 
   9  chr9_35044689     HPrz    G    C        1      2        2 
   9  chr9_35044689     ZBoe    G    C        0      0        2 
   9  chr9_35044689     ZGre    G    C        0      0        2 
   9  chr9_35044689     ZHar    G    C        0      0        2 
   9  chr9_35044689   Sample    G    C        0      0        2 
   9  chr9_35046453     AAsi    A    G        0      0        2 
   9  chr9_35046453     AKia    A    G        0      0        2 
   9  chr9_35046453     AOna    A    G        0      0        2 
   9  chr9_35046453     ASom    A    G        0      0        2 
   9  chr9_35046453     HCab    A    G        0      0        2 
   9  chr9_35046453     HPrz    A    G        0      0        2 
   9  chr9_35046453     ZBoe    A    G      0.5      1        2 
   9  chr9_35046453     ZGre    A    G        0      0        2 
   9  chr9_35046453     ZHar    A    G        0      0        2 
   9  chr9_35046453   Sample    A    G        0      0        2 
   9  chr9_35048129     AAsi    A    G        0      0        2 
   9  chr9_35048129     AKia    A    G        0      0        2 
   9  chr9_35048129     AOna    A    G        0      0        2 
   9  chr9_35048129     ASom    A    G        1      2        2 
   9  chr9_35048129     HCab    A    G        0      0        2 
   9  chr9_35048129     HPrz    A    G        0      0        2 
   9  chr9_35048129     ZBoe    A    G        0      0        2 
   9  chr9_35048129     ZGre    A    G        0      0        2 
   9  chr9_35048129     ZHar    A    G        0      0        2 
   9  chr9_35048129   Sample    A    G        0      0        2 
   9  chr9_35051693     AAsi    A    G        0      0        2 
   9  chr9_35051693     AKia    A    G        0      0        2 
   9  chr9_35051693     AOna    A    G        0      0        2 
   9  chr9_35051693     ASom    A    G        0      0        2 
   9  chr9_35051693     HCab    A    G        1      2        2 
   9  chr9_35051693     HPrz    A    G        1      2        2 
   9  chr9_35051693     ZBoe    A    G        0      0        2 
   9  chr9_35051693     ZGre    A    G        0      0        2 
   9  chr9_35051693     ZHar    A    G        0      0        2 
   9  chr9_35051693   Sample    A    G        0      0        2 
   9  chr9_35054158     AAsi    A    C        0      0        2 
   9  chr9_35054158     AKia    A    C        0      0        2 
   9  chr9_35054158     AOna    A    C        0      0        2 
   9  chr9_35054158     ASom    A    C        0      0        2 
   9  chr9_35054158     HCab    A    C        1      2        2 
   9  chr9_35054158     HPrz    A    C        1      2        2 
   9  chr9_35054158     ZBoe    A    C        0      0        2 
   9  chr9_35054158     ZGre    A    C        0      0        2 
   9  chr9_35054158     ZHar    A    C        0      0        2 
   9  chr9_35054158   Sample    A    C        0      0        2 
   9  chr9_35067014     AAsi    C    T        0      0        2 
   9  chr9_35067014     AKia    C    T        0      0        2 
   9  chr9_35067014     AOna    C    T        0      0        2 
   9  chr9_35067014     ASom    C    T        0      0        2 
   9  chr9_35067014     HCab    C    T        0      0        2 
   9  chr9_35067014     HPrz    C    T        0      0        2 
   9  chr9_35067014     ZBoe    C    T        0      0        2 
   9  chr9_35067014     ZGre    C    T        0      0        2 
   9  chr9_35067014     ZHar    C    T        1      2        2 
   9  chr9_35067014   Sample    C    T        0      0        2 
   9  chr9_35086407     AAsi    C    T        0      0        2 
   9  chr9_35086407     AKia    C    T        1      2        2 
   9  chr9_35086407     AOna    C    T        1      2        2 
   9  chr9_35086407     ASom    C    T        0      0        2 
   9  chr9_35086407     HCab    C    T        0      0        2 
   9  chr9_35086407     HPrz    C    T        0      0        2 
   9  chr9_35086407     ZBoe    C    T        0      0        2 
   9  chr9_35086407     ZGre    C    T        0      0        2 
   9  chr9_35086407     ZHar    C    T        0      0        2 
   9  chr9_35086407   Sample    C    T        0      0        2 
   9  chr9_35097128     AAsi    G    A        0      0        2 
   9  chr9_35097128     AKia    G    A        0      0        2 
   9  chr9_35097128     AOna    G    A        0      0        2 
   9  chr9_35097128     ASom    G    A        0      0        2 
   9  chr9_35097128     HCab    G    A        0      0        2 
   9  chr9_35097128     HPrz    G    A        0      0        2 
   9  chr9_35097128     ZBoe    G    A        0      0        2 
   9  chr9_35097128     ZGre    G    A        0      0        2 
   9  chr9_35097128     ZHar    G    A        1      2        2 
   9  chr9_35097128   Sample    G    A        0      0        2 
   9  chr9_35103839     AAsi    A    C        0      0        2 
   9  chr9_35103839     AKia    A    C        1      2        2 
   9  chr9_35103839     AOna    A    C        0      0        2 
   9  chr9_35103839     ASom    A    C        0      0        2 
   9  chr9_35103839     HCab    A    C        0      0        2 
   9  chr9_35103839     HPrz    A    C        0      0        2 
   9  chr9_35103839     ZBoe    A    C        0      0        2 
   9  chr9_35103839     ZGre    A    C        0      0        2 
   9  chr9_35103839     ZHar    A    C        0      0        2 
   9  chr9_35103839   Sample    A    C        0      0        2 
   9  chr9_35113154     AAsi    C    T        0      0        2 
   9  chr9_35113154     AKia    C    T        0      0        2 
   9  chr9_35113154     AOna    C    T        0      0        2 
   9  chr9_35113154     ASom    C    T        0      0        2 
   9  chr9_35113154     HCab    C    T        1      2        2 
   9  chr9_35113154     HPrz    C    T        1      2        2 
   9  chr9_35113154     ZBoe    C    T        0      0        2 
   9  chr9_35113154     ZGre    C    T        0      0        2 
   9  chr9_35113154     ZHar    C    T        0      0        2 
   9  chr9_35113154   Sample    C    T        0      0        2 
   9  chr9_35163186     AAsi    G    A        0      0        2 
   9  chr9_35163186     AKia    G    A        0      0        2 
   9  chr9_35163186     AOna    G    A        0      0        2 
   9  chr9_35163186     ASom    G    A        0      0        2 
   9  chr9_35163186     HCab    G    A        1      2        2 
   9  chr9_35163186     HPrz    G    A        1      2        2 
   9  chr9_35163186     ZBoe    G    A        0      0        2 
   9  chr9_35163186     ZGre    G    A        0      0        2 
   9  chr9_35163186     ZHar    G    A        0      0        2 
   9  chr9_35163186   Sample    G    A        0      0        2 
   9  chr9_35181598     AAsi    A    G        0      0        2 
   9  chr9_35181598     AKia    A    G        1      2        2 
   9  chr9_35181598     AOna    A    G        1      2        2 
   9  chr9_35181598     ASom    A    G        0      0        2 
   9  chr9_35181598     HCab    A    G        0      0        2 
   9  chr9_35181598     HPrz    A    G        0      0        2 
   9  chr9_35181598     ZBoe    A    G        0      0        2 
   9  chr9_35181598     ZGre    A    G        0      0        2 
   9  chr9_35181598     ZHar    A    G        0      0        2 
   9  chr9_35181598   Sample    A    G        0      0        2 
   9  chr9_35201524     AAsi    A    G        0      0        2 
   9  chr9_35201524     AKia    A    G        1      2        2 
   9  chr9_35201524     AOna    A    G      0.5      1        2 
   9  chr9_35201524     ASom    A    G        0      0        2 
   9  chr9_35201524     HCab    A    G        0      0        2 
   9  chr9_35201524     HPrz    A    G        0      0        2 
   9  chr9_35201524     ZBoe    A    G        0      0        2 
   9  chr9_35201524     ZGre    A    G        0      0        2 
   9  chr9_35201524     ZHar    A    G        0      0        2 
   9  chr9_35201524   Sample    A    G        0      0        2 
   9  chr9_35211202     AAsi    T    C        0      0        2 
   9  chr9_35211202     AKia    T    C        0      0        2 
   9  chr9_35211202     AOna    T    C        0      0        2 
   9  chr9_35211202     ASom    T    C        0      0        2 
   9  chr9_35211202     HCab    T    C        1      2        2 
   9  chr9_35211202     HPrz    T    C        1      2        2 
   9  chr9_35211202     ZBoe    T    C        0      0        2 
   9  chr9_35211202     ZGre    T    C        0      0        2 
   9  chr9_35211202     ZHar    T    C        0      0        2 
   9  chr9_35211202   Sample    T    C        0      0        2 
   9  chr9_35216436     AAsi    G    A        0      0        2 
   9  chr9_35216436     AKia    G    A        0      0        2 
   9  chr9_35216436     AOna    G    A        0      0        2 
   9  chr9_35216436     ASom    G    A        0      0        2 
   9  chr9_35216436     HCab    G    A        0      0        2 
   9  chr9_35216436     HPrz    G    A        0      0        2 
   9  chr9_35216436     ZBoe    G    A        0      0        2 
   9  chr9_35216436     ZGre    G    A        0      0        2 
   9  chr9_35216436     ZHar    G    A        1      2        2 
   9  chr9_35216436   Sample    G    A        0      0        2 
   9  chr9_35220931     AAsi    C    T        0      0        2 
   9  chr9_35220931     AKia    C    T        0      0        2 
   9  chr9_35220931     AOna    C    T        0      0        2 
   9  chr9_35220931     ASom    C    T        0      0        2 
   9  chr9_35220931     HCab    C    T        1      2        2 
   9  chr9_35220931     HPrz    C    T        0      0        2 
   9  chr9_35220931     ZBoe    C    T        0      0        2 
   9  chr9_35220931     ZGre    C    T        0      0        2 
   9  chr9_35220931     ZHar    C    T        0      0        2 
   9  chr9_35220931   Sample    C    T        0      0        2 
   9  chr9_35241154     AAsi    A    G        0      0        2 
   9  chr9_35241154     AKia    A    G        0      0        2 
   9  chr9_35241154     AOna    A    G        0      0        2 
   9  chr9_35241154     ASom    A    G        0      0        2 
   9  chr9_35241154     HCab    A    G        0      0        2 
   9  chr9_35241154     HPrz    A    G        0      0        2 
   9  chr9_35241154     ZBoe    A    G      0.5      1        2 
   9  chr9_35241154     ZGre    A    G        0      0        2 
   9  chr9_35241154     ZHar    A    G        0      0        2 
   9  chr9_35241154   Sample    A    G        0      0        2 
   9  chr9_35244067     AAsi    A    G        0      0        2 
   9  chr9_35244067     AKia    A    G        0      0        2 
   9  chr9_35244067     AOna    A    G        0      0        2 
   9  chr9_35244067     ASom    A    G        1      2        2 
   9  chr9_35244067     HCab    A    G        0      0        2 
   9  chr9_35244067     HPrz    A    G        0      0        2 
   9  chr9_35244067     ZBoe    A    G        0      0        2 
   9  chr9_35244067     ZGre    A    G        0      0        2 
   9  chr9_35244067     ZHar    A    G        0      0        2 
   9  chr9_35244067   Sample    A    G        0      0        2 
   9  chr9_35244846     AAsi    C    T      0.5      1        2 
   9  chr9_35244846     AKia    C    T        0      0        2 
   9  chr9_35244846     AOna    C    T        0      0        2 
   9  chr9_35244846     ASom    C    T        0      0        2 
   9  chr9_35244846     HCab    C    T        0      0        2 
   9  chr9_35244846     HPrz    C    T        0      0        2 
   9  chr9_35244846     ZBoe    C    T        0      0        2 
   9  chr9_35244846     ZGre    C    T        0      0        2 
   9  chr9_35244846     ZHar    C    T        0      0        2 
   9  chr9_35244846   Sample    C    T        0      0        2 
   9  chr9_35246905     AAsi    A    T        0      0        2 
   9  chr9_35246905     AKia    A    T        0      0        2 
   9  chr9_35246905     AOna    A    T        0      0        2 
   9  chr9_35246905     ASom    A    T        0      0        2 
   9  chr9_35246905     HCab    A    T        1      2        2 
   9  chr9_35246905     HPrz    A    T        1      2        2 
   9  chr9_35246905     ZBoe    A    T        0      0        2 
   9  chr9_35246905     ZGre    A    T        0      0        2 
   9  chr9_35246905     ZHar    A    T        0      0        2 
   9  chr9_35246905   Sample    A    T        0      0        2 
   9  chr9_35257938     AAsi    A    G        0      0        2 
   9  chr9_35257938     AKia    A    G        1      2        2 
   9  chr9_35257938     AOna    A    G        1      2        2 
   9  chr9_35257938     ASom    A    G        0      0        2 
   9  chr9_35257938     HCab    A    G        0      0        2 
   9  chr9_35257938     HPrz    A    G        0      0        2 
   9  chr9_35257938     ZBoe    A    G        0      0        2 
   9  chr9_35257938     ZGre    A    G        0      0        2 
   9  chr9_35257938     ZHar    A    G        0      0        2 
   9  chr9_35257938   Sample    A    G        0      0        2 
   9  chr9_35258039     AAsi    C    T        0      0        2 
   9  chr9_35258039     AKia    C    T        1      2        2 
   9  chr9_35258039     AOna    C    T        1      2        2 
   9  chr9_35258039     ASom    C    T        0      0        2 
   9  chr9_35258039     HCab    C    T        0      0        2 
   9  chr9_35258039     HPrz    C    T        0      0        2 
   9  chr9_35258039     ZBoe    C    T        0      0        2 
   9  chr9_35258039     ZGre    C    T        0      0        2 
   9  chr9_35258039     ZHar    C    T        0      0        2 
   9  chr9_35258039   Sample    C    T        0      0        2 
   9  chr9_35258921     AAsi    C    G        1      2        2 
   9  chr9_35258921     AKia    C    G        0      0        2 
   9  chr9_35258921     AOna    C    G        0      0        2 
   9  chr9_35258921     ASom    C    G        1      2        2 
   9  chr9_35258921     HCab    C    G        0      0        2 
   9  chr9_35258921     HPrz    C    G        0      0        2 
   9  chr9_35258921     ZBoe    C    G        0      0        2 
   9  chr9_35258921     ZGre    C    G        0      0        2 
   9  chr9_35258921     ZHar    C    G        0      0        2 
   9  chr9_35258921   Sample    C    G        0      0        2 
   9  chr9_35269095     AAsi    A    C        0      0        2 
   9  chr9_35269095     AKia    A    C        0      0        2 
   9  chr9_35269095     AOna    A    C        0      0        2 
   9  chr9_35269095     ASom    A    C        1      2        2 
   9  chr9_35269095     HCab    A    C        0      0        2 
   9  chr9_35269095     HPrz    A    C        0      0        2 
   9  chr9_35269095     ZBoe    A    C        0      0        2 
   9  chr9_35269095     ZGre    A    C        0      0        2 
   9  chr9_35269095     ZHar    A    C        0      0        2 
   9  chr9_35269095   Sample    A    C        0      0        2 
   9  chr9_35273114     AAsi    G    A        0      0        2 
   9  chr9_35273114     AKia    G    A        0      0        2 
   9  chr9_35273114     AOna    G    A        0      0        2 
   9  chr9_35273114     ASom    G    A        0      0        2 
   9  chr9_35273114     HCab    G    A        0      0        2 
   9  chr9_35273114     HPrz    G    A        0      0        2 
   9  chr9_35273114     ZBoe    G    A        0      0        2 
   9  chr9_35273114     ZGre    G    A        0      0        2 
   9  chr9_35273114     ZHar    G    A        1      2        2 
   9  chr9_35273114   Sample    G    A        0      0        2 
   9  chr9_35275656     AAsi    A    G        0      0        2 
   9  chr9_35275656     AKia    A    G        0      0        2 
   9  chr9_35275656     AOna    A    G        0      0        2 
   9  chr9_35275656     ASom    A    G        0      0        2 
   9  chr9_35275656     HCab    A    G        0      0        2 
   9  chr9_35275656     HPrz    A    G        0      0        2 
   9  chr9_35275656     ZBoe    A    G        1      2        2 
   9  chr9_35275656     ZGre    A    G        0      0        2 
   9  chr9_35275656     ZHar    A    G        0      0        2 
   9  chr9_35275656   Sample    A    G        0      0        2 
   9  chr9_35282540     AAsi    C    A        0      0        2 
   9  chr9_35282540     AKia    C    A        0      0        2 
   9  chr9_35282540     AOna    C    A        0      0        2 
   9  chr9_35282540     ASom    C    A        0      0        2 
   9  chr9_35282540     HCab    C    A        0      0        2 
   9  chr9_35282540     HPrz    C    A        0      0        2 
   9  chr9_35282540     ZBoe    C    A        0      0        2 
   9  chr9_35282540     ZGre    C    A        0      0        2 
   9  chr9_35282540     ZHar    C    A        1      2        2 
   9  chr9_35282540   Sample    C    A        0      0        2 
   9  chr9_35284333     AAsi    T    C        0      0        2 
   9  chr9_35284333     AKia    T    C        0      0        2 
   9  chr9_35284333     AOna    T    C        0      0        2 
   9  chr9_35284333     ASom    T    C        0      0        2 
   9  chr9_35284333     HCab    T    C        0      0        2 
   9  chr9_35284333     HPrz    T    C        0      0        2 
   9  chr9_35284333     ZBoe    T    C        1      2        2 
   9  chr9_35284333     ZGre    T    C        0      0        2 
   9  chr9_35284333     ZHar    T    C        0      0        2 
   9  chr9_35284333   Sample    T    C        0      0        2 
   9  chr9_35299880     AAsi    G    A        0      0        2 
   9  chr9_35299880     AKia    G    A        1      2        2 
   9  chr9_35299880     AOna    G    A        1      2        2 
   9  chr9_35299880     ASom    G    A        0      0        2 
   9  chr9_35299880     HCab    G    A        1      2        2 
   9  chr9_35299880     HPrz    G    A        1      2        2 
   9  chr9_35299880     ZBoe    G    A        0      0        2 
   9  chr9_35299880     ZGre    G    A        0      0        2 
   9  chr9_35299880     ZHar    G    A        0      0        2 
   9  chr9_35299880   Sample    G    A        0      0        2 
   9  chr9_35301381     AAsi    C    T        0      0        2 
   9  chr9_35301381     AKia    C    T        0      0        2 
   9  chr9_35301381     AOna    C    T        0      0        2 
   9  chr9_35301381     ASom    C    T        0      0        2 
   9  chr9_35301381     HCab    C    T        0      0        2 
   9  chr9_35301381     HPrz    C    T        0      0        2 
   9  chr9_35301381     ZBoe    C    T        0      0        2 
   9  chr9_35301381     ZGre    C    T        1      2        2 
   9  chr9_35301381     ZHar    C    T        0      0        2 
   9  chr9_35301381   Sample    C    T        0      0        2 
   9  chr9_35303663     AAsi    G    C        1      2        2 
   9  chr9_35303663     AKia    G    C        0      0        2 
   9  chr9_35303663     AOna    G    C        0      0        2 
   9  chr9_35303663     ASom    G    C        1      2        2 
   9  chr9_35303663     HCab    G    C        0      0        2 
   9  chr9_35303663     HPrz    G    C        0      0        2 
   9  chr9_35303663     ZBoe    G    C        0      0        2 
   9  chr9_35303663     ZGre    G    C        0      0        2 
   9  chr9_35303663     ZHar    G    C        0      0        2 
   9  chr9_35303663   Sample    G    C        1      2        2 
   9  chr9_35317176     AAsi    G    T        0      0        2 
   9  chr9_35317176     AKia    G    T        0      0        2 
   9  chr9_35317176     AOna    G    T        0      0        2 
   9  chr9_35317176     ASom    G    T        0      0        2 
   9  chr9_35317176     HCab    G    T        0      0        2 
   9  chr9_35317176     HPrz    G    T        0      0        2 
   9  chr9_35317176     ZBoe    G    T      0.5      1        2 
   9  chr9_35317176     ZGre    G    T        0      0        2 
   9  chr9_35317176     ZHar    G    T        0      0        2 
   9  chr9_35317176   Sample    G    T        0      0        2 
   9  chr9_35320733     AAsi    T    G      0.5      1        2 
   9  chr9_35320733     AKia    T    G        0      0        2 
   9  chr9_35320733     AOna    T    G        0      0        2 
   9  chr9_35320733     ASom    T    G        0      0        2 
   9  chr9_35320733     HCab    T    G        0      0        2 
   9  chr9_35320733     HPrz    T    G        0      0        2 
   9  chr9_35320733     ZBoe    T    G        0      0        2 
   9  chr9_35320733     ZGre    T    G        0      0        2 
   9  chr9_35320733     ZHar    T    G        0      0        2 
   9  chr9_35320733   Sample    T    G        0      0        2 
   9  chr9_35321428     AAsi    A    G        0      0        2 
   9  chr9_35321428     AKia    A    G        0      0        2 
   9  chr9_35321428     AOna    A    G        0      0        2 
   9  chr9_35321428     ASom    A    G        0      0        2 
   9  chr9_35321428     HCab    A    G        1      2        2 
   9  chr9_35321428     HPrz    A    G        1      2        2 
   9  chr9_35321428     ZBoe    A    G        0      0        2 
   9  chr9_35321428     ZGre    A    G        0      0        2 
   9  chr9_35321428     ZHar    A    G        0      0        2 
   9  chr9_35321428   Sample    A    G        0      0        2 
   9  chr9_35324597     AAsi    G    C        0      0        2 
   9  chr9_35324597     AKia    G    C        1      2        2 
   9  chr9_35324597     AOna    G    C        1      2        2 
   9  chr9_35324597     ASom    G    C        0      0        2 
   9  chr9_35324597     HCab    G    C        0      0        2 
   9  chr9_35324597     HPrz    G    C        0      0        2 
   9  chr9_35324597     ZBoe    G    C        0      0        2 
   9  chr9_35324597     ZGre    G    C        0      0        2 
   9  chr9_35324597     ZHar    G    C        0      0        2 
   9  chr9_35324597   Sample    G    C        0      0        2 
   9  chr9_35334162     AAsi    C    G        0      0        2 
   9  chr9_35334162     AKia    C    G        1      2        2 
   9  chr9_35334162     AOna    C    G        1      2        2 
   9  chr9_35334162     ASom    C    G        0      0        2 
   9  chr9_35334162     HCab    C    G        0      0        2 
   9  chr9_35334162     HPrz    C    G        0      0        2 
   9  chr9_35334162     ZBoe    C    G        0      0        2 
   9  chr9_35334162     ZGre    C    G        0      0        2 
   9  chr9_35334162     ZHar    C    G        0      0        2 
   9  chr9_35334162   Sample    C    G        0      0        2 
   9  chr9_35335494     AAsi    G    C        0      0        2 
   9  chr9_35335494     AKia    G    C        0      0        2 
   9  chr9_35335494     AOna    G    C        0      0        2 
   9  chr9_35335494     ASom    G    C        0      0        2 
   9  chr9_35335494     HCab    G    C        0      0        2 
   9  chr9_35335494     HPrz    G    C        0      0        2 
   9  chr9_35335494     ZBoe    G    C        0      0        2 
   9  chr9_35335494     ZGre    G    C        0      0        2 
   9  chr9_35335494     ZHar    G    C        1      2        2 
   9  chr9_35335494   Sample    G    C        0      0        2 
   9  chr9_35336345     AAsi    G    T        0      0        2 
   9  chr9_35336345     AKia    G    T        0      0        2 
   9  chr9_35336345     AOna    G    T        0      0        2 
   9  chr9_35336345     ASom    G    T        0      0        2 
   9  chr9_35336345     HCab    G    T        0      0        2 
   9  chr9_35336345     HPrz    G    T        0      0        2 
   9  chr9_35336345     ZBoe    G    T        0      0        2 
   9  chr9_35336345     ZGre    G    T      0.5      1        2 
   9  chr9_35336345     ZHar    G    T        0      0        2 
   9  chr9_35336345   Sample    G    T        0      0        2 
   9  chr9_35339351     AAsi    T    C        0      0        2 
   9  chr9_35339351     AKia    T    C        0      0        2 
   9  chr9_35339351     AOna    T    C        0      0        2 
   9  chr9_35339351     ASom    T    C        0      0        2 
   9  chr9_35339351     HCab    T    C        1      2        2 
   9  chr9_35339351     HPrz    T    C        1      2        2 
   9  chr9_35339351     ZBoe    T    C        0      0        2 
   9  chr9_35339351     ZGre    T    C        0      0        2 
   9  chr9_35339351     ZHar    T    C        0      0        2 
   9  chr9_35339351   Sample    T    C        0      0        2 
   9  chr9_35341046     AAsi    A    G        1      2        2 
   9  chr9_35341046     AKia    A    G        0      0        2 
   9  chr9_35341046     AOna    A    G        0      0        2 
   9  chr9_35341046     ASom    A    G        1      2        2 
   9  chr9_35341046     HCab    A    G        0      0        2 
   9  chr9_35341046     HPrz    A    G        0      0        2 
   9  chr9_35341046     ZBoe    A    G        0      0        2 
   9  chr9_35341046     ZGre    A    G        0      0        2 
   9  chr9_35341046     ZHar    A    G        0      0        2 
   9  chr9_35341046   Sample    A    G        0      0        2 
   9  chr9_35350379     AAsi    T    C        0      0        2 
   9  chr9_35350379     AKia    T    C        0      0        2 
   9  chr9_35350379     AOna    T    C        0      0        2 
   9  chr9_35350379     ASom    T    C      0.5      1        2 
   9  chr9_35350379     HCab    T    C        0      0        2 
   9  chr9_35350379     HPrz    T    C        0      0        2 
   9  chr9_35350379     ZBoe    T    C        0      0        2 
   9  chr9_35350379     ZGre    T    C        0      0        2 
   9  chr9_35350379     ZHar    T    C        0      0        2 
   9  chr9_35350379   Sample    T    C        1      2        2 
   9  chr9_35352155     AAsi    A    G        0      0        2 
   9  chr9_35352155     AKia    A    G        0      0        2 
   9  chr9_35352155     AOna    A    G        0      0        2 
   9  chr9_35352155     ASom    A    G        0      0        2 
   9  chr9_35352155     HCab    A    G        1      2        2 
   9  chr9_35352155     HPrz    A    G        1      2        2 
   9  chr9_35352155     ZBoe    A    G        0      0        2 
   9  chr9_35352155     ZGre    A    G        0      0        2 
   9  chr9_35352155     ZHar    A    G        0      0        2 
   9  chr9_35352155   Sample    A    G        0      0        2 
   9  chr9_35353303     AAsi    C    T        0      0        2 
   9  chr9_35353303     AKia    C    T        0      0        2 
   9  chr9_35353303     AOna    C    T        0      0        2 
   9  chr9_35353303     ASom    C    T        0      0        2 
   9  chr9_35353303     HCab    C    T        0      0        2 
   9  chr9_35353303     HPrz    C    T        0      0        2 
   9  chr9_35353303     ZBoe    C    T      0.5      1        2 
   9  chr9_35353303     ZGre    C    T        0      0        2 
   9  chr9_35353303     ZHar    C    T        0      0        2 
   9  chr9_35353303   Sample    C    T        0      0        2 
   9  chr9_35355341     AAsi    T    G        0      0        2 
   9  chr9_35355341     AKia    T    G        0      0        2 
   9  chr9_35355341     AOna    T    G        0      0        2 
   9  chr9_35355341     ASom    T    G        0      0        2 
   9  chr9_35355341     HCab    T    G        0      0        2 
   9  chr9_35355341     HPrz    T    G        0      0        2 
   9  chr9_35355341     ZBoe    T    G        0      0        2 
   9  chr9_35355341     ZGre    T    G      0.5      1        2 
   9  chr9_35355341     ZHar    T    G        0      0        2 
   9  chr9_35355341   Sample    T    G        0      0        2 
   9  chr9_35356681     AAsi    T    C        0      0        2 
   9  chr9_35356681     AKia    T    C        0      0        2 
   9  chr9_35356681     AOna    T    C        0      0        2 
   9  chr9_35356681     ASom    T    C        0      0        2 
   9  chr9_35356681     HCab    T    C        0      0        2 
   9  chr9_35356681     HPrz    T    C        0      0        2 
   9  chr9_35356681     ZBoe    T    C        0      0        2 
   9  chr9_35356681     ZGre    T    C        0      0        2 
   9  chr9_35356681     ZHar    T    C        1      2        2 
   9  chr9_35356681   Sample    T    C        0      0        2 
   9  chr9_35357725     AAsi    A    G        0      0        2 
   9  chr9_35357725     AKia    A    G        0      0        2 
   9  chr9_35357725     AOna    A    G        0      0        2 
   9  chr9_35357725     ASom    A    G        0      0        2 
   9  chr9_35357725     HCab    A    G        0      0        2 
   9  chr9_35357725     HPrz    A    G        0      0        2 
   9  chr9_35357725     ZBoe    A    G        0      0        2 
   9  chr9_35357725     ZGre    A    G        0      0        2 
   9  chr9_35357725     ZHar    A    G        1      2        2 
   9  chr9_35357725   Sample    A    G        0      0        2 
   9  chr9_35376234     AAsi    T    G        0      0        2 
   9  chr9_35376234     AKia    T    G        0      0        2 
   9  chr9_35376234     AOna    T    G        0      0        2 
   9  chr9_35376234     ASom    T    G        0      0        2 
   9  chr9_35376234     HCab    T    G        1      2        2 
   9  chr9_35376234     HPrz    T    G        1      2        2 
   9  chr9_35376234     ZBoe    T    G        0      0        2 
   9  chr9_35376234     ZGre    T    G        0      0        2 
   9  chr9_35376234     ZHar    T    G        0      0        2 
   9  chr9_35376234   Sample    T    G        0      0        2 
   9  chr9_35379858     AAsi    G    C        0      0        2 
   9  chr9_35379858     AKia    G    C        0      0        2 
   9  chr9_35379858     AOna    G    C        0      0        2 
   9  chr9_35379858     ASom    G    C        0      0        2 
   9  chr9_35379858     HCab    G    C        1      2        2 
   9  chr9_35379858     HPrz    G    C        1      2        2 
   9  chr9_35379858     ZBoe    G    C        0      0        2 
   9  chr9_35379858     ZGre    G    C        0      0        2 
   9  chr9_35379858     ZHar    G    C        0      0        2 
   9  chr9_35379858   Sample    G    C        0      0        2 
   9  chr9_35380406     AAsi    G    A        0      0        2 
   9  chr9_35380406     AKia    G    A        0      0        2 
   9  chr9_35380406     AOna    G    A        0      0        2 
   9  chr9_35380406     ASom    G    A        0      0        2 
   9  chr9_35380406     HCab    G    A        0      0        2 
   9  chr9_35380406     HPrz    G    A        0      0        2 
   9  chr9_35380406     ZBoe    G    A        0      0        2 
   9  chr9_35380406     ZGre    G    A        0      0        2 
   9  chr9_35380406     ZHar    G    A        1      2        2 
   9  chr9_35380406   Sample    G    A        0      0        2 
   9  chr9_35381694     AAsi    T    C        0      0        2 
   9  chr9_35381694     AKia    T    C        0      0        2 
   9  chr9_35381694     AOna    T    C        0      0        2 
   9  chr9_35381694     ASom    T    C        0      0        2 
   9  chr9_35381694     HCab    T    C        1      2        2 
   9  chr9_35381694     HPrz    T    C        1      2        2 
   9  chr9_35381694     ZBoe    T    C        0      0        2 
   9  chr9_35381694     ZGre    T    C        0      0        2 
   9  chr9_35381694     ZHar    T    C        0      0        2 
   9  chr9_35381694   Sample    T    C        0      0        2 
   9  chr9_35408153     AAsi    G    A        0      0        2 
   9  chr9_35408153     AKia    G    A        0      0        2 
   9  chr9_35408153     AOna    G    A        0      0        2 
   9  chr9_35408153     ASom    G    A      0.5      1        2 
   9  chr9_35408153     HCab    G    A        0      0        2 
   9  chr9_35408153     HPrz    G    A        0      0        2 
   9  chr9_35408153     ZBoe    G    A        0      0        2 
   9  chr9_35408153     ZGre    G    A        0      0        2 
   9  chr9_35408153     ZHar    G    A        0      0        2 
   9  chr9_35408153   Sample    G    A        0      0        2 
   9  chr9_35411583     AAsi    A    G        0      0        2 
   9  chr9_35411583     AKia    A    G        0      0        2 
   9  chr9_35411583     AOna    A    G      0.5      1        2 
   9  chr9_35411583     ASom    A    G        0      0        2 
   9  chr9_35411583     HCab    A    G        0      0        2 
   9  chr9_35411583     HPrz    A    G        0      0        2 
   9  chr9_35411583     ZBoe    A    G        0      0        2 
   9  chr9_35411583     ZGre    A    G        0      0        2 
   9  chr9_35411583     ZHar    A    G        0      0        2 
   9  chr9_35411583   Sample    A    G        0      0        2 
   9  chr9_35412927     AAsi    T    A        0      0        2 
   9  chr9_35412927     AKia    T    A        0      0        2 
   9  chr9_35412927     AOna    T    A        0      0        2 
   9  chr9_35412927     ASom    T    A        0      0        2 
   9  chr9_35412927     HCab    T    A        1      2        2 
   9  chr9_35412927     HPrz    T    A        1      2        2 
   9  chr9_35412927     ZBoe    T    A        0      0        2 
   9  chr9_35412927     ZGre    T    A        0      0        2 
   9  chr9_35412927     ZHar    T    A        0      0        2 
   9  chr9_35412927   Sample    T    A        0      0        2 
   9  chr9_35413886     AAsi    T    G        0      0        2 
   9  chr9_35413886     AKia    T    G        0      0        2 
   9  chr9_35413886     AOna    T    G        0      0        2 
   9  chr9_35413886     ASom    T    G        0      0        2 
   9  chr9_35413886     HCab    T    G        0      0        2 
   9  chr9_35413886     HPrz    T    G        0      0        2 
   9  chr9_35413886     ZBoe    T    G        0      0        2 
   9  chr9_35413886     ZGre    T    G        1      2        2 
   9  chr9_35413886     ZHar    T    G        0      0        2 
   9  chr9_35413886   Sample    T    G        0      0        2 
   9  chr9_35432403     AAsi    T    C        0      0        2 
   9  chr9_35432403     AKia    T    C        1      2        2 
   9  chr9_35432403     AOna    T    C        1      2        2 
   9  chr9_35432403     ASom    T    C        0      0        2 
   9  chr9_35432403     HCab    T    C        0      0        2 
   9  chr9_35432403     HPrz    T    C        0      0        2 
   9  chr9_35432403     ZBoe    T    C        0      0        2 
   9  chr9_35432403     ZGre    T    C        0      0        2 
   9  chr9_35432403     ZHar    T    C        0      0        2 
   9  chr9_35432403   Sample    T    C        0      0        2 
   9  chr9_35436914     AAsi    C    T        0      0        2 
   9  chr9_35436914     AKia    C    T        0      0        2 
   9  chr9_35436914     AOna    C    T        0      0        2 
   9  chr9_35436914     ASom    C    T        0      0        2 
   9  chr9_35436914     HCab    C    T        1      2        2 
   9  chr9_35436914     HPrz    C    T      0.5      1        2 
   9  chr9_35436914     ZBoe    C    T        0      0        2 
   9  chr9_35436914     ZGre    C    T        0      0        2 
   9  chr9_35436914     ZHar    C    T        0      0        2 
   9  chr9_35436914   Sample    C    T        0      0        2 
   9  chr9_35444607     AAsi    G    T        0      0        2 
   9  chr9_35444607     AKia    G    T        0      0        2 
   9  chr9_35444607     AOna    G    T        0      0        2 
   9  chr9_35444607     ASom    G    T        0      0        2 
   9  chr9_35444607     HCab    G    T        0      0        2 
   9  chr9_35444607     HPrz    G    T        0      0        2 
   9  chr9_35444607     ZBoe    G    T        0      0        2 
   9  chr9_35444607     ZGre    G    T        0      0        2 
   9  chr9_35444607     ZHar    G    T        1      2        2 
   9  chr9_35444607   Sample    G    T        0      0        2 
   9  chr9_35446553     AAsi    A    G        0      0        2 
   9  chr9_35446553     AKia    A    G        0      0        2 
   9  chr9_35446553     AOna    A    G        0      0        2 
   9  chr9_35446553     ASom    A    G        0      0        2 
   9  chr9_35446553     HCab    A    G        1      2        2 
   9  chr9_35446553     HPrz    A    G        1      2        2 
   9  chr9_35446553     ZBoe    A    G        0      0        2 
   9  chr9_35446553     ZGre    A    G        0      0        2 
   9  chr9_35446553     ZHar    A    G        0      0        2 
   9  chr9_35446553   Sample    A    G        0      0        2 
   9  chr9_35451718     AAsi    G    C        1      2        2 
   9  chr9_35451718     AKia    G    C        0      0        2 
   9  chr9_35451718     AOna    G    C        0      0        2 
   9  chr9_35451718     ASom    G    C        1      2        2 
   9  chr9_35451718     HCab    G    C        0      0        2 
   9  chr9_35451718     HPrz    G    C        0      0        2 
   9  chr9_35451718     ZBoe    G    C        0      0        2 
   9  chr9_35451718     ZGre    G    C        0      0        2 
   9  chr9_35451718     ZHar    G    C        0      0        2 
   9  chr9_35451718   Sample    G    C        1      2        2 
   9  chr9_35485322     AAsi    C    T        0      0        2 
   9  chr9_35485322     AKia    C    T        0      0        2 
   9  chr9_35485322     AOna    C    T        0      0        2 
   9  chr9_35485322     ASom    C    T        0      0        2 
   9  chr9_35485322     HCab    C    T        1      2        2 
   9  chr9_35485322     HPrz    C    T        1      2        2 
   9  chr9_35485322     ZBoe    C    T        0      0        2 
   9  chr9_35485322     ZGre    C    T        0      0        2 
   9  chr9_35485322     ZHar    C    T        0      0        2 
   9  chr9_35485322   Sample    C    T        0      0        2 
   9  chr9_35485719     AAsi    A    G        1      2        2 
   9  chr9_35485719     AKia    A    G        0      0        2 
   9  chr9_35485719     AOna    A    G        0      0        2 
   9  chr9_35485719     ASom    A    G        1      2        2 
   9  chr9_35485719     HCab    A    G        0      0        2 
   9  chr9_35485719     HPrz    A    G        0      0        2 
   9  chr9_35485719     ZBoe    A    G        0      0        2 
   9  chr9_35485719     ZGre    A    G        0      0        2 
   9  chr9_35485719     ZHar    A    G        0      0        2 
   9  chr9_35485719   Sample    A    G        1      2        2 
   9  chr9_35491420     AAsi    G    A        0      0        2 
   9  chr9_35491420     AKia    G    A        1      2        2 
   9  chr9_35491420     AOna    G    A        0      0        2 
   9  chr9_35491420     ASom    G    A        0      0        2 
   9  chr9_35491420     HCab    G    A        0      0        2 
   9  chr9_35491420     HPrz    G    A        0      0        2 
   9  chr9_35491420     ZBoe    G    A        0      0        2 
   9  chr9_35491420     ZGre    G    A        0      0        2 
   9  chr9_35491420     ZHar    G    A        0      0        2 
   9  chr9_35491420   Sample    G    A        0      0        2 
   9  chr9_35497371     AAsi    A    G        0      0        2 
   9  chr9_35497371     AKia    A    G        0      0        2 
   9  chr9_35497371     AOna    A    G        0      0        2 
   9  chr9_35497371     ASom    A    G        0      0        2 
   9  chr9_35497371     HCab    A    G        1      2        2 
   9  chr9_35497371     HPrz    A    G        1      2        2 
   9  chr9_35497371     ZBoe    A    G        0      0        2 
   9  chr9_35497371     ZGre    A    G        0      0        2 
   9  chr9_35497371     ZHar    A    G        0      0        2 
   9  chr9_35497371   Sample    A    G        0      0        2 
   9  chr9_35507526     AAsi    T    C        0      0        2 
   9  chr9_35507526     AKia    T    C        0      0        2 
   9  chr9_35507526     AOna    T    C        0      0        2 
   9  chr9_35507526     ASom    T    C        0      0        2 
   9  chr9_35507526     HCab    T    C        1      2        2 
   9  chr9_35507526     HPrz    T    C        1      2        2 
   9  chr9_35507526     ZBoe    T    C        0      0        2 
   9  chr9_35507526     ZGre    T    C        0      0        2 
   9  chr9_35507526     ZHar    T    C        0      0        2 
   9  chr9_35507526   Sample    T    C        0      0        2 
   9  chr9_35516777     AAsi    C    T        0      0        2 
   9  chr9_35516777     AKia    C    T        0      0        2 
   9  chr9_35516777     AOna    C    T        0      0        2 
   9  chr9_35516777     ASom    C    T        0      0        2 
   9  chr9_35516777     HCab    C    T        0      0        2 
   9  chr9_35516777     HPrz    C    T        0      0        2 
   9  chr9_35516777     ZBoe    C    T        0      0        2 
   9  chr9_35516777     ZGre    C    T        1      2        2 
   9  chr9_35516777     ZHar    C    T        0      0        2 
   9  chr9_35516777   Sample    C    T        0      0        2 
   9  chr9_35523068     AAsi    A    G        0      0        2 
   9  chr9_35523068     AKia    A    G        0      0        2 
   9  chr9_35523068     AOna    A    G        0      0        2 
   9  chr9_35523068     ASom    A    G        0      0        2 
   9  chr9_35523068     HCab    A    G        0      0        2 
   9  chr9_35523068     HPrz    A    G        0      0        2 
   9  chr9_35523068     ZBoe    A    G        0      0        2 
   9  chr9_35523068     ZGre    A    G        1      2        2 
   9  chr9_35523068     ZHar    A    G        0      0        2 
   9  chr9_35523068   Sample    A    G        0      0        2 
   9  chr9_35530817     AAsi    G    C        0      0        2 
   9  chr9_35530817     AKia    G    C        1      2        2 
   9  chr9_35530817     AOna    G    C        0      0        2 
   9  chr9_35530817     ASom    G    C        0      0        2 
   9  chr9_35530817     HCab    G    C        0      0        2 
   9  chr9_35530817     HPrz    G    C        0      0        2 
   9  chr9_35530817     ZBoe    G    C        0      0        2 
   9  chr9_35530817     ZGre    G    C        0      0        2 
   9  chr9_35530817     ZHar    G    C        0      0        2 
   9  chr9_35530817   Sample    G    C        0      0        2 
   9  chr9_35531207     AAsi    G    A        0      0        2 
   9  chr9_35531207     AKia    G    A        0      0        2 
   9  chr9_35531207     AOna    G    A        0      0        2 
   9  chr9_35531207     ASom    G    A        0      0        2 
   9  chr9_35531207     HCab    G    A        0      0        2 
   9  chr9_35531207     HPrz    G    A        0      0        2 
   9  chr9_35531207     ZBoe    G    A      0.5      1        2 
   9  chr9_35531207     ZGre    G    A        0      0        2 
   9  chr9_35531207     ZHar    G    A        0      0        2 
   9  chr9_35531207   Sample    G    A        0      0        2 
   9  chr9_35538689     AAsi    C    A        0      0        2 
   9  chr9_35538689     AKia    C    A        0      0        2 
   9  chr9_35538689     AOna    C    A        0      0        2 
   9  chr9_35538689     ASom    C    A        0      0        2 
   9  chr9_35538689     HCab    C    A        0      0        2 
   9  chr9_35538689     HPrz    C    A        0      0        2 
   9  chr9_35538689     ZBoe    C    A        0      0        2 
   9  chr9_35538689     ZGre    C    A        0      0        2 
   9  chr9_35538689     ZHar    C    A        1      2        2 
   9  chr9_35538689   Sample    C    A        0      0        2 
   9  chr9_35541432     AAsi    T    C        0      0        2 
   9  chr9_35541432     AKia    T    C        0      0        2 
   9  chr9_35541432     AOna    T    C        0      0        2 
   9  chr9_35541432     ASom    T    C        0      0        2 
   9  chr9_35541432     HCab    T    C        0      0        2 
   9  chr9_35541432     HPrz    T    C        0      0        2 
   9  chr9_35541432     ZBoe    T    C      0.5      1        2 
   9  chr9_35541432     ZGre    T    C        0      0        2 
   9  chr9_35541432     ZHar    T    C        0      0        2 
   9  chr9_35541432   Sample    T    C        0      0        2 
   9  chr9_35570494     AAsi    A    G        0      0        2 
   9  chr9_35570494     AKia    A    G        0      0        2 
   9  chr9_35570494     AOna    A    G        0      0        2 
   9  chr9_35570494     ASom    A    G        0      0        2 
   9  chr9_35570494     HCab    A    G        0      0        2 
   9  chr9_35570494     HPrz    A    G        0      0        2 
   9  chr9_35570494     ZBoe    A    G        0      0        2 
   9  chr9_35570494     ZGre    A    G        1      2        2 
   9  chr9_35570494     ZHar    A    G        0      0        2 
   9  chr9_35570494   Sample    A    G        0      0        2 
   9  chr9_35580875     AAsi    A    G        0      0        2 
   9  chr9_35580875     AKia    A    G        0      0        2 
   9  chr9_35580875     AOna    A    G        0      0        2 
   9  chr9_35580875     ASom    A    G      0.5      1        2 
   9  chr9_35580875     HCab    A    G        0      0        2 
   9  chr9_35580875     HPrz    A    G        0      0        2 
   9  chr9_35580875     ZBoe    A    G        0      0        2 
   9  chr9_35580875     ZGre    A    G        0      0        2 
   9  chr9_35580875     ZHar    A    G        0      0        2 
   9  chr9_35580875   Sample    A    G        0      0        2 
   9  chr9_35626004     AAsi    C    T        0      0        2 
   9  chr9_35626004     AKia    C    T        0      0        2 
   9  chr9_35626004     AOna    C    T        0      0        2 
   9  chr9_35626004     ASom    C    T        0      0        2 
   9  chr9_35626004     HCab    C    T        1      2        2 
   9  chr9_35626004     HPrz    C    T        1      2        2 
   9  chr9_35626004     ZBoe    C    T        0      0        2 
   9  chr9_35626004     ZGre    C    T        0      0        2 
   9  chr9_35626004     ZHar    C    T        0      0        2 
   9  chr9_35626004   Sample    C    T        0      0        2 
   9  chr9_35628862     AAsi    G    C        0      0        2 
   9  chr9_35628862     AKia    G    C        0      0        2 
   9  chr9_35628862     AOna    G    C        0      0        2 
   9  chr9_35628862     ASom    G    C        0      0        2 
   9  chr9_35628862     HCab    G    C        0      0        2 
   9  chr9_35628862     HPrz    G    C      0.5      1        2 
   9  chr9_35628862     ZBoe    G    C        0      0        2 
   9  chr9_35628862     ZGre    G    C        0      0        2 
   9  chr9_35628862     ZHar    G    C        0      0        2 
   9  chr9_35628862   Sample    G    C        0      0        2 
   9  chr9_35629646     AAsi    C    T        0      0        2 
   9  chr9_35629646     AKia    C    T        0      0        2 
   9  chr9_35629646     AOna    C    T        0      0        2 
   9  chr9_35629646     ASom    C    T        0      0        2 
   9  chr9_35629646     HCab    C    T        0      0        2 
   9  chr9_35629646     HPrz    C    T        0      0        2 
   9  chr9_35629646     ZBoe    C    T      0.5      1        2 
   9  chr9_35629646     ZGre    C    T        0      0        2 
   9  chr9_35629646     ZHar    C    T        0      0        2 
   9  chr9_35629646   Sample    C    T        0      0        2 
   9  chr9_35629684     AAsi    T    C        0      0        2 
   9  chr9_35629684     AKia    T    C        0      0        2 
   9  chr9_35629684     AOna    T    C        0      0        2 
   9  chr9_35629684     ASom    T    C        0      0        2 
   9  chr9_35629684     HCab    T    C        1      2        2 
   9  chr9_35629684     HPrz    T    C        1      2        2 
   9  chr9_35629684     ZBoe    T    C        0      0        2 
   9  chr9_35629684     ZGre    T    C        0      0        2 
   9  chr9_35629684     ZHar    T    C        0      0        2 
   9  chr9_35629684   Sample    T    C        0      0        2 
   9  chr9_35629717     AAsi    T    A        0      0        2 
   9  chr9_35629717     AKia    T    A        0      0        2 
   9  chr9_35629717     AOna    T    A        0      0        2 
   9  chr9_35629717     ASom    T    A        0      0        2 
   9  chr9_35629717     HCab    T    A      0.5      1        2 
   9  chr9_35629717     HPrz    T    A        0      0        2 
   9  chr9_35629717     ZBoe    T    A        0      0        2 
   9  chr9_35629717     ZGre    T    A        0      0        2 
   9  chr9_35629717     ZHar    T    A        0      0        2 
   9  chr9_35629717   Sample    T    A        0      0        2 
   9  chr9_35633047     AAsi    C    T        0      0        2 
   9  chr9_35633047     AKia    C    T        0      0        2 
   9  chr9_35633047     AOna    C    T        0      0        2 
   9  chr9_35633047     ASom    C    T        0      0        2 
   9  chr9_35633047     HCab    C    T        1      2        2 
   9  chr9_35633047     HPrz    C    T        1      2        2 
   9  chr9_35633047     ZBoe    C    T        0      0        2 
   9  chr9_35633047     ZGre    C    T        0      0        2 
   9  chr9_35633047     ZHar    C    T        0      0        2 
   9  chr9_35633047   Sample    C    T        0      0        2 
   9  chr9_35645149     AAsi    A    G        0      0        2 
   9  chr9_35645149     AKia    A    G        0      0        2 
   9  chr9_35645149     AOna    A    G        0      0        2 
   9  chr9_35645149     ASom    A    G        0      0        2 
   9  chr9_35645149     HCab    A    G        0      0        2 
   9  chr9_35645149     HPrz    A    G        0      0        2 
   9  chr9_35645149     ZBoe    A    G        0      0        2 
   9  chr9_35645149     ZGre    A    G        0      0        2 
   9  chr9_35645149     ZHar    A    G        1      2        2 
   9  chr9_35645149   Sample    A    G        0      0        2 
   9  chr9_35646122     AAsi    T    C        0      0        2 
   9  chr9_35646122     AKia    T    C        0      0        2 
   9  chr9_35646122     AOna    T    C        0      0        2 
   9  chr9_35646122     ASom    T    C        0      0        2 
   9  chr9_35646122     HCab    T    C        0      0        2 
   9  chr9_35646122     HPrz    T    C      0.5      1        2 
   9  chr9_35646122     ZBoe    T    C        0      0        2 
   9  chr9_35646122     ZGre    T    C        0      0        2 
   9  chr9_35646122     ZHar    T    C        0      0        2 
   9  chr9_35646122   Sample    T    C        0      0        2 
   9  chr9_35655333     AAsi    T    C        0      0        2 
   9  chr9_35655333     AKia    T    C        0      0        2 
   9  chr9_35655333     AOna    T    C        0      0        2 
   9  chr9_35655333     ASom    T    C        1      2        2 
   9  chr9_35655333     HCab    T    C        0      0        2 
   9  chr9_35655333     HPrz    T    C        0      0        2 
   9  chr9_35655333     ZBoe    T    C        0      0        2 
   9  chr9_35655333     ZGre    T    C        0      0        2 
   9  chr9_35655333     ZHar    T    C        0      0        2 
   9  chr9_35655333   Sample    T    C        0      0        2 
   9  chr9_35657195     AAsi    T    C        0      0        2 
   9  chr9_35657195     AKia    T    C        0      0        2 
   9  chr9_35657195     AOna    T    C        0      0        2 
   9  chr9_35657195     ASom    T    C        0      0        2 
   9  chr9_35657195     HCab    T    C        0      0        2 
   9  chr9_35657195     HPrz    T    C        0      0        2 
   9  chr9_35657195     ZBoe    T    C        0      0        2 
   9  chr9_35657195     ZGre    T    C      0.5      1        2 
   9  chr9_35657195     ZHar    T    C        0      0        2 
   9  chr9_35657195   Sample    T    C        0      0        2 
   9  chr9_35661537     AAsi    A    G        0      0        2 
   9  chr9_35661537     AKia    A    G        0      0        2 
   9  chr9_35661537     AOna    A    G        0      0        2 
   9  chr9_35661537     ASom    A    G        0      0        2 
   9  chr9_35661537     HCab    A    G        1      2        2 
   9  chr9_35661537     HPrz    A    G        1      2        2 
   9  chr9_35661537     ZBoe    A    G        0      0        2 
   9  chr9_35661537     ZGre    A    G        0      0        2 
   9  chr9_35661537     ZHar    A    G        0      0        2 
   9  chr9_35661537   Sample    A    G        0      0        2 
   9  chr9_35670344     AAsi    C    A        0      0        2 
   9  chr9_35670344     AKia    C    A        0      0        2 
   9  chr9_35670344     AOna    C    A        0      0        2 
   9  chr9_35670344     ASom    C    A        0      0        2 
   9  chr9_35670344     HCab    C    A        1      2        2 
   9  chr9_35670344     HPrz    C    A        1      2        2 
   9  chr9_35670344     ZBoe    C    A        0      0        2 
   9  chr9_35670344     ZGre    C    A        0      0        2 
   9  chr9_35670344     ZHar    C    A        0      0        2 
   9  chr9_35670344   Sample    C    A        0      0        2 
   9  chr9_35698048     AAsi    C    G        1      2        2 
   9  chr9_35698048     AKia    C    G        0      0        2 
   9  chr9_35698048     AOna    C    G        0      0        2 
   9  chr9_35698048     ASom    C    G        1      2        2 
   9  chr9_35698048     HCab    C    G        0      0        2 
   9  chr9_35698048     HPrz    C    G        0      0        2 
   9  chr9_35698048     ZBoe    C    G        0      0        2 
   9  chr9_35698048     ZGre    C    G        0      0        2 
   9  chr9_35698048     ZHar    C    G        0      0        2 
   9  chr9_35698048   Sample    C    G        1      2        2 
   9  chr9_35700276     AAsi    T    C        0      0        2 
   9  chr9_35700276     AKia    T    C        0      0        2 
   9  chr9_35700276     AOna    T    C        0      0        2 
   9  chr9_35700276     ASom    T    C        0      0        2 
   9  chr9_35700276     HCab    T    C        1      2        2 
   9  chr9_35700276     HPrz    T    C        1      2        2 
   9  chr9_35700276     ZBoe    T    C        0      0        2 
   9  chr9_35700276     ZGre    T    C        0      0        2 
   9  chr9_35700276     ZHar    T    C        0      0        2 
   9  chr9_35700276   Sample    T    C        0      0        2 
   9  chr9_35706096     AAsi    A    G        0      0        2 
   9  chr9_35706096     AKia    A    G        0      0        2 
   9  chr9_35706096     AOna    A    G        0      0        2 
   9  chr9_35706096     ASom    A    G        0      0        2 
   9  chr9_35706096     HCab    A    G        1      2        2 
   9  chr9_35706096     HPrz    A    G        1      2        2 
   9  chr9_35706096     ZBoe    A    G        0      0        2 
   9  chr9_35706096     ZGre    A    G        0      0        2 
   9  chr9_35706096     ZHar    A    G        0      0        2 
   9  chr9_35706096   Sample    A    G        0      0        2 
   9  chr9_35706338     AAsi    T    C        0      0        2 
   9  chr9_35706338     AKia    T    C        0      0        2 
   9  chr9_35706338     AOna    T    C        0      0        2 
   9  chr9_35706338     ASom    T    C        0      0        2 
   9  chr9_35706338     HCab    T    C        1      2        2 
   9  chr9_35706338     HPrz    T    C        1      2        2 
   9  chr9_35706338     ZBoe    T    C        0      0        2 
   9  chr9_35706338     ZGre    T    C        0      0        2 
   9  chr9_35706338     ZHar    T    C        0      0        2 
   9  chr9_35706338   Sample    T    C        0      0        2 
   9  chr9_35726959     AAsi    G    T        0      0        2 
   9  chr9_35726959     AKia    G    T        0      0        2 
   9  chr9_35726959     AOna    G    T        0      0        2 
   9  chr9_35726959     ASom    G    T        0      0        2 
   9  chr9_35726959     HCab    G    T        0      0        2 
   9  chr9_35726959     HPrz    G    T        0      0        2 
   9  chr9_35726959     ZBoe    G    T        1      2        2 
   9  chr9_35726959     ZGre    G    T        0      0        2 
   9  chr9_35726959     ZHar    G    T        0      0        2 
   9  chr9_35726959   Sample    G    T        0      0        2 
   9  chr9_35727509     AAsi    C    T        0      0        2 
   9  chr9_35727509     AKia    C    T        0      0        2 
   9  chr9_35727509     AOna    C    T        0      0        2 
   9  chr9_35727509     ASom    C    T        0      0        2 
   9  chr9_35727509     HCab    C    T        1      2        2 
   9  chr9_35727509     HPrz    C    T        1      2        2 
   9  chr9_35727509     ZBoe    C    T        0      0        2 
   9  chr9_35727509     ZGre    C    T        0      0        2 
   9  chr9_35727509     ZHar    C    T        0      0        2 
   9  chr9_35727509   Sample    C    T        0      0        2 
   9  chr9_35737285     AAsi    A    T        0      0        2 
   9  chr9_35737285     AKia    A    T        0      0        2 
   9  chr9_35737285     AOna    A    T        0      0        2 
   9  chr9_35737285     ASom    A    T        0      0        2 
   9  chr9_35737285     HCab    A    T        1      2        2 
   9  chr9_35737285     HPrz    A    T        1      2        2 
   9  chr9_35737285     ZBoe    A    T        0      0        2 
   9  chr9_35737285     ZGre    A    T        0      0        2 
   9  chr9_35737285     ZHar    A    T        0      0        2 
   9  chr9_35737285   Sample    A    T        0      0        2 
   9  chr9_35744112     AAsi    C    T        1      2        2 
   9  chr9_35744112     AKia    C    T        0      0        2 
   9  chr9_35744112     AOna    C    T        0      0        2 
   9  chr9_35744112     ASom    C    T        1      2        2 
   9  chr9_35744112     HCab    C    T        0      0        2 
   9  chr9_35744112     HPrz    C    T        0      0        2 
   9  chr9_35744112     ZBoe    C    T        0      0        2 
   9  chr9_35744112     ZGre    C    T        0      0        2 
   9  chr9_35744112     ZHar    C    T        0      0        2 
   9  chr9_35744112   Sample    C    T        1      2        2 
   9  chr9_35748508     AAsi    A    G        0      0        2 
   9  chr9_35748508     AKia    A    G        1      2        2 
   9  chr9_35748508     AOna    A    G        1      2        2 
   9  chr9_35748508     ASom    A    G        0      0        2 
   9  chr9_35748508     HCab    A    G        0      0        2 
   9  chr9_35748508     HPrz    A    G        0      0        2 
   9  chr9_35748508     ZBoe    A    G        0      0        2 
   9  chr9_35748508     ZGre    A    G        0      0        2 
   9  chr9_35748508     ZHar    A    G        0      0        2 
   9  chr9_35748508   Sample    A    G        0      0        2 
   9  chr9_35770271     AAsi    T    C        0      0        2 
   9  chr9_35770271     AKia    T    C        0      0        2 
   9  chr9_35770271     AOna    T    C        0      0        2 
   9  chr9_35770271     ASom    T    C        0      0        2 
   9  chr9_35770271     HCab    T    C        0      0        2 
   9  chr9_35770271     HPrz    T    C        0      0        2 
   9  chr9_35770271     ZBoe    T    C      0.5      1        2 
   9  chr9_35770271     ZGre    T    C        0      0        2 
   9  chr9_35770271     ZHar    T    C        0      0        2 
   9  chr9_35770271   Sample    T    C        0      0        2 
   9  chr9_35776737     AAsi    T    G        0      0        2 
   9  chr9_35776737     AKia    T    G        1      2        2 
   9  chr9_35776737     AOna    T    G      0.5      1        2 
   9  chr9_35776737     ASom    T    G        0      0        2 
   9  chr9_35776737     HCab    T    G        0      0        2 
   9  chr9_35776737     HPrz    T    G        0      0        2 
   9  chr9_35776737     ZBoe    T    G        0      0        2 
   9  chr9_35776737     ZGre    T    G        0      0        2 
   9  chr9_35776737     ZHar    T    G        0      0        2 
   9  chr9_35776737   Sample    T    G        0      0        2 
   9  chr9_35795718     AAsi    A    T        0      0        2 
   9  chr9_35795718     AKia    A    T        0      0        2 
   9  chr9_35795718     AOna    A    T        0      0        2 
   9  chr9_35795718     ASom    A    T        0      0        2 
   9  chr9_35795718     HCab    A    T        0      0        2 
   9  chr9_35795718     HPrz    A    T        0      0        2 
   9  chr9_35795718     ZBoe    A    T        0      0        2 
   9  chr9_35795718     ZGre    A    T        1      2        2 
   9  chr9_35795718     ZHar    A    T        0      0        2 
   9  chr9_35795718   Sample    A    T        0      0        2 
   9  chr9_35795900     AAsi    C    T        0      0        2 
   9  chr9_35795900     AKia    C    T        0      0        2 
   9  chr9_35795900     AOna    C    T        0      0        2 
   9  chr9_35795900     ASom    C    T        0      0        2 
   9  chr9_35795900     HCab    C    T        0      0        2 
   9  chr9_35795900     HPrz    C    T        0      0        2 
   9  chr9_35795900     ZBoe    C    T        0      0        2 
   9  chr9_35795900     ZGre    C    T        1      2        2 
   9  chr9_35795900     ZHar    C    T        0      0        2 
   9  chr9_35795900   Sample    C    T        0      0        2 
   9  chr9_35797068     AAsi    T    C        0      0        2 
   9  chr9_35797068     AKia    T    C        0      0        2 
   9  chr9_35797068     AOna    T    C        0      0        2 
   9  chr9_35797068     ASom    T    C        0      0        2 
   9  chr9_35797068     HCab    T    C        0      0        2 
   9  chr9_35797068     HPrz    T    C        0      0        2 
   9  chr9_35797068     ZBoe    T    C        1      2        2 
   9  chr9_35797068     ZGre    T    C        0      0        2 
   9  chr9_35797068     ZHar    T    C        0      0        2 
   9  chr9_35797068   Sample    T    C        0      0        2 
   9  chr9_35799987     AAsi    C    A        0      0        2 
   9  chr9_35799987     AKia    C    A        1      2        2 
   9  chr9_35799987     AOna    C    A        1      2        2 
   9  chr9_35799987     ASom    C    A        0      0        2 
   9  chr9_35799987     HCab    C    A        0      0        2 
   9  chr9_35799987     HPrz    C    A        0      0        2 
   9  chr9_35799987     ZBoe    C    A        0      0        2 
   9  chr9_35799987     ZGre    C    A        0      0        2 
   9  chr9_35799987     ZHar    C    A        0      0        2 
   9  chr9_35799987   Sample    C    A        0      0        2 
   9  chr9_35805262     AAsi    A    T        0      0        2 
   9  chr9_35805262     AKia    A    T        0      0        2 
   9  chr9_35805262     AOna    A    T        0      0        2 
   9  chr9_35805262     ASom    A    T        0      0        2 
   9  chr9_35805262     HCab    A    T        1      2        2 
   9  chr9_35805262     HPrz    A    T        1      2        2 
   9  chr9_35805262     ZBoe    A    T        0      0        2 
   9  chr9_35805262     ZGre    A    T        0      0        2 
   9  chr9_35805262     ZHar    A    T        0      0        2 
   9  chr9_35805262   Sample    A    T        0      0        2 
   9  chr9_35809756     AAsi    A    G        0      0        2 
   9  chr9_35809756     AKia    A    G        0      0        2 
   9  chr9_35809756     AOna    A    G        0      0        2 
   9  chr9_35809756     ASom    A    G        0      0        2 
   9  chr9_35809756     HCab    A    G        0      0        2 
   9  chr9_35809756     HPrz    A    G        0      0        2 
   9  chr9_35809756     ZBoe    A    G        1      2        2 
   9  chr9_35809756     ZGre    A    G        0      0        2 
   9  chr9_35809756     ZHar    A    G        0      0        2 
   9  chr9_35809756   Sample    A    G        0      0        2 
   9  chr9_35810139     AAsi    A    G        0      0        2 
   9  chr9_35810139     AKia    A    G        0      0        2 
   9  chr9_35810139     AOna    A    G        0      0        2 
   9  chr9_35810139     ASom    A    G        0      0        2 
   9  chr9_35810139     HCab    A    G        0      0        2 
   9  chr9_35810139     HPrz    A    G        0      0        2 
   9  chr9_35810139     ZBoe    A    G        1      2        2 
   9  chr9_35810139     ZGre    A    G        0      0        2 
   9  chr9_35810139     ZHar    A    G        0      0        2 
   9  chr9_35810139   Sample    A    G        0      0        2 
   9  chr9_35811484     AAsi    T    C        0      0        2 
   9  chr9_35811484     AKia    T    C        0      0        2 
   9  chr9_35811484     AOna    T    C        0      0        2 
   9  chr9_35811484     ASom    T    C        0      0        2 
   9  chr9_35811484     HCab    T    C        1      2        2 
   9  chr9_35811484     HPrz    T    C        1      2        2 
   9  chr9_35811484     ZBoe    T    C        0      0        2 
   9  chr9_35811484     ZGre    T    C        0      0        2 
   9  chr9_35811484     ZHar    T    C        0      0        2 
   9  chr9_35811484   Sample    T    C        0      0        2 
   9  chr9_35812355     AAsi    T    C        0      0        2 
   9  chr9_35812355     AKia    T    C        1      2        2 
   9  chr9_35812355     AOna    T    C        1      2        2 
   9  chr9_35812355     ASom    T    C        0      0        2 
   9  chr9_35812355     HCab    T    C        0      0        2 
   9  chr9_35812355     HPrz    T    C        0      0        2 
   9  chr9_35812355     ZBoe    T    C        0      0        2 
   9  chr9_35812355     ZGre    T    C        0      0        2 
   9  chr9_35812355     ZHar    T    C        0      0        2 
   9  chr9_35812355   Sample    T    C        0      0        2 
   9  chr9_35814348     AAsi    A    C        0      0        2 
   9  chr9_35814348     AKia    A    C        0      0        2 
   9  chr9_35814348     AOna    A    C        0      0        2 
   9  chr9_35814348     ASom    A    C        0      0        2 
   9  chr9_35814348     HCab    A    C        0      0        2 
   9  chr9_35814348     HPrz    A    C        0      0        2 
   9  chr9_35814348     ZBoe    A    C        0      0        2 
   9  chr9_35814348     ZGre    A    C        0      0        2 
   9  chr9_35814348     ZHar    A    C        1      2        2 
   9  chr9_35814348   Sample    A    C        0      0        2 
   9  chr9_35816978     AAsi    G    C        1      2        2 
   9  chr9_35816978     AKia    G    C        0      0        2 
   9  chr9_35816978     AOna    G    C        0      0        2 
   9  chr9_35816978     ASom    G    C        1      2        2 
   9  chr9_35816978     HCab    G    C        0      0        2 
   9  chr9_35816978     HPrz    G    C        0      0        2 
   9  chr9_35816978     ZBoe    G    C        0      0        2 
   9  chr9_35816978     ZGre    G    C        0      0        2 
   9  chr9_35816978     ZHar    G    C        0      0        2 
   9  chr9_35816978   Sample    G    C        1      2        2 
   9  chr9_35817185     AAsi    T    C        0      0        2 
   9  chr9_35817185     AKia    T    C        0      0        2 
   9  chr9_35817185     AOna    T    C        0      0        2 
   9  chr9_35817185     ASom    T    C        0      0        2 
   9  chr9_35817185     HCab    T    C        1      2        2 
   9  chr9_35817185     HPrz    T    C        1      2        2 
   9  chr9_35817185     ZBoe    T    C        0      0        2 
   9  chr9_35817185     ZGre    T    C        0      0        2 
   9  chr9_35817185     ZHar    T    C        0      0        2 
   9  chr9_35817185   Sample    T    C        0      0        2 
   9  chr9_35823824     AAsi    T    C        0      0        2 
   9  chr9_35823824     AKia    T    C        0      0        2 
   9  chr9_35823824     AOna    T    C        0      0        2 
   9  chr9_35823824     ASom    T    C        0      0        2 
   9  chr9_35823824     HCab    T    C        0      0        2 
   9  chr9_35823824     HPrz    T    C        0      0        2 
   9  chr9_35823824     ZBoe    T    C        0      0        2 
   9  chr9_35823824     ZGre    T    C        1      2        2 
   9  chr9_35823824     ZHar    T    C        0      0        2 
   9  chr9_35823824   Sample    T    C        0      0        2 
   9  chr9_35829303     AAsi    T    C        0      0        2 
   9  chr9_35829303     AKia    T    C        0      0        2 
   9  chr9_35829303     AOna    T    C        0      0        2 
   9  chr9_35829303     ASom    T    C      0.5      1        2 
   9  chr9_35829303     HCab    T    C        0      0        2 
   9  chr9_35829303     HPrz    T    C        0      0        2 
   9  chr9_35829303     ZBoe    T    C        0      0        2 
   9  chr9_35829303     ZGre    T    C        0      0        2 
   9  chr9_35829303     ZHar    T    C        0      0        2 
   9  chr9_35829303   Sample    T    C        0      0        2 
   9  chr9_35834755     AAsi    A    G        0      0        2 
   9  chr9_35834755     AKia    A    G        1      2        2 
   9  chr9_35834755     AOna    A    G        1      2        2 
   9  chr9_35834755     ASom    A    G        0      0        2 
   9  chr9_35834755     HCab    A    G        0      0        2 
   9  chr9_35834755     HPrz    A    G        0      0        2 
   9  chr9_35834755     ZBoe    A    G        0      0        2 
   9  chr9_35834755     ZGre    A    G        0      0        2 
   9  chr9_35834755     ZHar    A    G        0      0        2 
   9  chr9_35834755   Sample    A    G        0      0        2 
   9  chr9_35835987     AAsi    C    T        0      0        2 
   9  chr9_35835987     AKia    C    T        0      0        2 
   9  chr9_35835987     AOna    C    T        0      0        2 
   9  chr9_35835987     ASom    C    T        0      0        2 
   9  chr9_35835987     HCab    C    T        1      2        2 
   9  chr9_35835987     HPrz    C    T        1      2        2 
   9  chr9_35835987     ZBoe    C    T        0      0        2 
   9  chr9_35835987     ZGre    C    T        0      0        2 
   9  chr9_35835987     ZHar    C    T        0      0        2 
   9  chr9_35835987   Sample    C    T        0      0        2 
   9  chr9_35848425     AAsi    T    C        0      0        2 
   9  chr9_35848425     AKia    T    C        0      0        2 
   9  chr9_35848425     AOna    T    C        0      0        2 
   9  chr9_35848425     ASom    T    C        0      0        2 
   9  chr9_35848425     HCab    T    C        1      2        2 
   9  chr9_35848425     HPrz    T    C        1      2        2 
   9  chr9_35848425     ZBoe    T    C        0      0        2 
   9  chr9_35848425     ZGre    T    C        0      0        2 
   9  chr9_35848425     ZHar    T    C        0      0        2 
   9  chr9_35848425   Sample    T    C        0      0        2 
   9  chr9_35882004     AAsi    G    C        0      0        2 
   9  chr9_35882004     AKia    G    C        0      0        2 
   9  chr9_35882004     AOna    G    C        0      0        2 
   9  chr9_35882004     ASom    G    C        0      0        2 
   9  chr9_35882004     HCab    G    C        0      0        2 
   9  chr9_35882004     HPrz    G    C        0      0        2 
   9  chr9_35882004     ZBoe    G    C      0.5      1        2 
   9  chr9_35882004     ZGre    G    C        0      0        2 
   9  chr9_35882004     ZHar    G    C        0      0        2 
   9  chr9_35882004   Sample    G    C        0      0        2 
   9  chr9_35882123     AAsi    T    G        0      0        2 
   9  chr9_35882123     AKia    T    G        0      0        2 
   9  chr9_35882123     AOna    T    G        0      0        2 
   9  chr9_35882123     ASom    T    G        0      0        2 
   9  chr9_35882123     HCab    T    G        1      2        2 
   9  chr9_35882123     HPrz    T    G        1      2        2 
   9  chr9_35882123     ZBoe    T    G        0      0        2 
   9  chr9_35882123     ZGre    T    G        0      0        2 
   9  chr9_35882123     ZHar    T    G        0      0        2 
   9  chr9_35882123   Sample    T    G        0      0        2 
   9  chr9_35887903     AAsi    A    G        1      2        2 
   9  chr9_35887903     AKia    A    G        0      0        2 
   9  chr9_35887903     AOna    A    G        0      0        2 
   9  chr9_35887903     ASom    A    G        1      2        2 
   9  chr9_35887903     HCab    A    G        0      0        2 
   9  chr9_35887903     HPrz    A    G        0      0        2 
   9  chr9_35887903     ZBoe    A    G        0      0        2 
   9  chr9_35887903     ZGre    A    G        0      0        2 
   9  chr9_35887903     ZHar    A    G        0      0        2 
   9  chr9_35887903   Sample    A    G        1      2        2 
   9  chr9_35894497     AAsi    A    G        0      0        2 
   9  chr9_35894497     AKia    A    G        0      0        2 
   9  chr9_35894497     AOna    A    G        0      0        2 
   9  chr9_35894497     ASom    A    G        0      0        2 
   9  chr9_35894497     HCab    A    G        0      0        2 
   9  chr9_35894497     HPrz    A    G        0      0        2 
   9  chr9_35894497     ZBoe    A    G      0.5      1        2 
   9  chr9_35894497     ZGre    A    G        0      0        2 
   9  chr9_35894497     ZHar    A    G        0      0        2 
   9  chr9_35894497   Sample    A    G        0      0        2 
   9  chr9_35899393     AAsi    A    C        0      0        2 
   9  chr9_35899393     AKia    A    C        0      0        2 
   9  chr9_35899393     AOna    A    C        0      0        2 
   9  chr9_35899393     ASom    A    C        0      0        2 
   9  chr9_35899393     HCab    A    C        0      0        2 
   9  chr9_35899393     HPrz    A    C        0      0        2 
   9  chr9_35899393     ZBoe    A    C        0      0        2 
   9  chr9_35899393     ZGre    A    C        1      2        2 
   9  chr9_35899393     ZHar    A    C        0      0        2 
   9  chr9_35899393   Sample    A    C        0      0        2 
   9  chr9_35899598     AAsi    A    G        0      0        2 
   9  chr9_35899598     AKia    A    G        0      0        2 
   9  chr9_35899598     AOna    A    G        0      0        2 
   9  chr9_35899598     ASom    A    G        0      0        2 
   9  chr9_35899598     HCab    A    G        0      0        2 
   9  chr9_35899598     HPrz    A    G        0      0        2 
   9  chr9_35899598     ZBoe    A    G        0      0        2 
   9  chr9_35899598     ZGre    A    G        0      0        2 
   9  chr9_35899598     ZHar    A    G        1      2        2 
   9  chr9_35899598   Sample    A    G        0      0        2 
   9  chr9_35905832     AAsi    T    C        0      0        2 
   9  chr9_35905832     AKia    T    C        0      0        2 
   9  chr9_35905832     AOna    T    C        0      0        2 
   9  chr9_35905832     ASom    T    C        0      0        2 
   9  chr9_35905832     HCab    T    C        1      2        2 
   9  chr9_35905832     HPrz    T    C        1      2        2 
   9  chr9_35905832     ZBoe    T    C        0      0        2 
   9  chr9_35905832     ZGre    T    C        0      0        2 
   9  chr9_35905832     ZHar    T    C        0      0        2 
   9  chr9_35905832   Sample    T    C        0      0        2 
   9  chr9_35912672     AAsi    T    A        0      0        2 
   9  chr9_35912672     AKia    T    A        0      0        2 
   9  chr9_35912672     AOna    T    A        0      0        2 
   9  chr9_35912672     ASom    T    A        0      0        2 
   9  chr9_35912672     HCab    T    A        0      0        2 
   9  chr9_35912672     HPrz    T    A        0      0        2 
   9  chr9_35912672     ZBoe    T    A        0      0        2 
   9  chr9_35912672     ZGre    T    A        0      0        2 
   9  chr9_35912672     ZHar    T    A        1      2        2 
   9  chr9_35912672   Sample    T    A        0      0        2 
   9  chr9_35913007     AAsi    A    G        0      0        2 
   9  chr9_35913007     AKia    A    G        0      0        2 
   9  chr9_35913007     AOna    A    G        0      0        2 
   9  chr9_35913007     ASom    A    G        0      0        2 
   9  chr9_35913007     HCab    A    G        1      2        2 
   9  chr9_35913007     HPrz    A    G        1      2        2 
   9  chr9_35913007     ZBoe    A    G        0      0        2 
   9  chr9_35913007     ZGre    A    G        0      0        2 
   9  chr9_35913007     ZHar    A    G        0      0        2 
   9  chr9_35913007   Sample    A    G        0      0        2 
   9  chr9_35913701     AAsi    C    T        0      0        2 
   9  chr9_35913701     AKia    C    T        0      0        2 
   9  chr9_35913701     AOna    C    T        0      0        2 
   9  chr9_35913701     ASom    C    T        0      0        2 
   9  chr9_35913701     HCab    C    T        1      2        2 
   9  chr9_35913701     HPrz    C    T        1      2        2 
   9  chr9_35913701     ZBoe    C    T        0      0        2 
   9  chr9_35913701     ZGre    C    T        0      0        2 
   9  chr9_35913701     ZHar    C    T        0      0        2 
   9  chr9_35913701   Sample    C    T        0      0        2 
   9  chr9_35918184     AAsi    A    G        0      0        2 
   9  chr9_35918184     AKia    A    G        0      0        2 
   9  chr9_35918184     AOna    A    G        0      0        2 
   9  chr9_35918184     ASom    A    G        0      0        2 
   9  chr9_35918184     HCab    A    G        1      2        2 
   9  chr9_35918184     HPrz    A    G        1      2        2 
   9  chr9_35918184     ZBoe    A    G        0      0        2 
   9  chr9_35918184     ZGre    A    G        0      0        2 
   9  chr9_35918184     ZHar    A    G        0      0        2 
   9  chr9_35918184   Sample    A    G        0      0        2 
   9  chr9_35920427     AAsi    A    G        0      0        2 
   9  chr9_35920427     AKia    A    G        0      0        2 
   9  chr9_35920427     AOna    A    G        0      0        2 
   9  chr9_35920427     ASom    A    G        0      0        2 
   9  chr9_35920427     HCab    A    G        1      2        2 
   9  chr9_35920427     HPrz    A    G        1      2        2 
   9  chr9_35920427     ZBoe    A    G        0      0        2 
   9  chr9_35920427     ZGre    A    G        0      0        2 
   9  chr9_35920427     ZHar    A    G        0      0        2 
   9  chr9_35920427   Sample    A    G        0      0        2 
   9  chr9_35951477     AAsi    G    A        0      0        2 
   9  chr9_35951477     AKia    G    A        0      0        2 
   9  chr9_35951477     AOna    G    A        0      0        2 
   9  chr9_35951477     ASom    G    A        0      0        2 
   9  chr9_35951477     HCab    G    A        1      2        2 
   9  chr9_35951477     HPrz    G    A        1      2        2 
   9  chr9_35951477     ZBoe    G    A        0      0        2 
   9  chr9_35951477     ZGre    G    A        0      0        2 
   9  chr9_35951477     ZHar    G    A        0      0        2 
   9  chr9_35951477   Sample    G    A        0      0        2 
   9  chr9_35955822     AAsi    T    C        0      0        2 
   9  chr9_35955822     AKia    T    C        0      0        2 
   9  chr9_35955822     AOna    T    C        0      0        2 
   9  chr9_35955822     ASom    T    C        0      0        2 
   9  chr9_35955822     HCab    T    C        0      0        2 
   9  chr9_35955822     HPrz    T    C      0.5      1        2 
   9  chr9_35955822     ZBoe    T    C        0      0        2 
   9  chr9_35955822     ZGre    T    C        0      0        2 
   9  chr9_35955822     ZHar    T    C        0      0        2 
   9  chr9_35955822   Sample    T    C        0      0        2 
   9  chr9_35963736     AAsi    A    T        1      2        2 
   9  chr9_35963736     AKia    A    T        0      0        2 
   9  chr9_35963736     AOna    A    T        0      0        2 
   9  chr9_35963736     ASom    A    T        1      2        2 
   9  chr9_35963736     HCab    A    T        0      0        2 
   9  chr9_35963736     HPrz    A    T        0      0        2 
   9  chr9_35963736     ZBoe    A    T        0      0        2 
   9  chr9_35963736     ZGre    A    T        0      0        2 
   9  chr9_35963736     ZHar    A    T        0      0        2 
   9  chr9_35963736   Sample    A    T        1      2        2 
   9  chr9_35967151     AAsi    G    A        1      2        2 
   9  chr9_35967151     AKia    G    A        0      0        2 
   9  chr9_35967151     AOna    G    A        0      0        2 
   9  chr9_35967151     ASom    G    A        1      2        2 
   9  chr9_35967151     HCab    G    A        0      0        2 
   9  chr9_35967151     HPrz    G    A        0      0        2 
   9  chr9_35967151     ZBoe    G    A        0      0        2 
   9  chr9_35967151     ZGre    G    A        0      0        2 
   9  chr9_35967151     ZHar    G    A        0      0        2 
   9  chr9_35967151   Sample    G    A        1      2        2 
   9  chr9_35972164     AAsi    C    A        0      0        2 
   9  chr9_35972164     AKia    C    A        0      0        2 
   9  chr9_35972164     AOna    C    A        0      0        2 
   9  chr9_35972164     ASom    C    A        0      0        2 
   9  chr9_35972164     HCab    C    A        0      0        2 
   9  chr9_35972164     HPrz    C    A        0      0        2 
   9  chr9_35972164     ZBoe    C    A      0.5      1        2 
   9  chr9_35972164     ZGre    C    A        0      0        2 
   9  chr9_35972164     ZHar    C    A        0      0        2 
   9  chr9_35972164   Sample    C    A        0      0        2 
   9  chr9_35992023     AAsi    T    C        0      0        2 
   9  chr9_35992023     AKia    T    C        0      0        2 
   9  chr9_35992023     AOna    T    C        0      0        2 
   9  chr9_35992023     ASom    T    C        0      0        2 
   9  chr9_35992023     HCab    T    C        0      0        2 
   9  chr9_35992023     HPrz    T    C        0      0        2 
   9  chr9_35992023     ZBoe    T    C        0      0        2 
   9  chr9_35992023     ZGre    T    C        0      0        2 
   9  chr9_35992023     ZHar    T    C        1      2        2 
   9  chr9_35992023   Sample    T    C        0      0        2 
   9  chr9_35994820     AAsi    A    G        0      0        2 
   9  chr9_35994820     AKia    A    G        0      0        2 
   9  chr9_35994820     AOna    A    G        0      0        2 
   9  chr9_35994820     ASom    A    G        0      0        2 
   9  chr9_35994820     HCab    A    G        1      2        2 
   9  chr9_35994820     HPrz    A    G        1      2        2 
   9  chr9_35994820     ZBoe    A    G        0      0        2 
   9  chr9_35994820     ZGre    A    G        0      0        2 
   9  chr9_35994820     ZHar    A    G        0      0        2 
   9  chr9_35994820   Sample    A    G        0      0        2 
   9  chr9_36000659     AAsi    A    T        0      0        2 
   9  chr9_36000659     AKia    A    T        0      0        2 
   9  chr9_36000659     AOna    A    T        0      0        2 
   9  chr9_36000659     ASom    A    T      0.5      1        2 
   9  chr9_36000659     HCab    A    T        0      0        2 
   9  chr9_36000659     HPrz    A    T        0      0        2 
   9  chr9_36000659     ZBoe    A    T        0      0        2 
   9  chr9_36000659     ZGre    A    T        0      0        2 
   9  chr9_36000659     ZHar    A    T        0      0        2 
   9  chr9_36000659   Sample    A    T        0      0        2 
   9  chr9_36003365     AAsi    T    C        0      0        2 
   9  chr9_36003365     AKia    T    C        0      0        2 
   9  chr9_36003365     AOna    T    C        0      0        2 
   9  chr9_36003365     ASom    T    C        0      0        2 
   9  chr9_36003365     HCab    T    C        1      2        2 
   9  chr9_36003365     HPrz    T    C        1      2        2 
   9  chr9_36003365     ZBoe    T    C        0      0        2 
   9  chr9_36003365     ZGre    T    C        0      0        2 
   9  chr9_36003365     ZHar    T    C        0      0        2 
   9  chr9_36003365   Sample    T    C        0      0        2 
   9  chr9_36016819     AAsi    C    T        0      0        2 
   9  chr9_36016819     AKia    C    T        0      0        2 
   9  chr9_36016819     AOna    C    T        0      0        2 
   9  chr9_36016819     ASom    C    T        0      0        2 
   9  chr9_36016819     HCab    C    T        1      2        2 
   9  chr9_36016819     HPrz    C    T        1      2        2 
   9  chr9_36016819     ZBoe    C    T        0      0        2 
   9  chr9_36016819     ZGre    C    T        0      0        2 
   9  chr9_36016819     ZHar    C    T        0      0        2 
   9  chr9_36016819   Sample    C    T        0      0        2 
   9  chr9_36020975     AAsi    A    T        0      0        2 
   9  chr9_36020975     AKia    A    T        0      0        2 
   9  chr9_36020975     AOna    A    T        0      0        2 
   9  chr9_36020975     ASom    A    T        0      0        2 
   9  chr9_36020975     HCab    A    T        1      2        2 
   9  chr9_36020975     HPrz    A    T        1      2        2 
   9  chr9_36020975     ZBoe    A    T        0      0        2 
   9  chr9_36020975     ZGre    A    T        0      0        2 
   9  chr9_36020975     ZHar    A    T        0      0        2 
   9  chr9_36020975   Sample    A    T        0      0        2 
   9  chr9_36029119     AAsi    C    A        0      0        2 
   9  chr9_36029119     AKia    C    A        0      0        2 
   9  chr9_36029119     AOna    C    A        0      0        2 
   9  chr9_36029119     ASom    C    A        0      0        2 
   9  chr9_36029119     HCab    C    A        1      2        2 
   9  chr9_36029119     HPrz    C    A        1      2        2 
   9  chr9_36029119     ZBoe    C    A        0      0        2 
   9  chr9_36029119     ZGre    C    A        0      0        2 
   9  chr9_36029119     ZHar    C    A        0      0        2 
   9  chr9_36029119   Sample    C    A        0      0        2 
   9  chr9_36031089     AAsi    G    C        0      0        2 
   9  chr9_36031089     AKia    G    C        0      0        2 
   9  chr9_36031089     AOna    G    C        0      0        2 
   9  chr9_36031089     ASom    G    C        0      0        2 
   9  chr9_36031089     HCab    G    C        0      0        2 
   9  chr9_36031089     HPrz    G    C        0      0        2 
   9  chr9_36031089     ZBoe    G    C      0.5      1        2 
   9  chr9_36031089     ZGre    G    C        0      0        2 
   9  chr9_36031089     ZHar    G    C        0      0        2 
   9  chr9_36031089   Sample    G    C        0      0        2 
   9  chr9_36033118     AAsi    C    T        0      0        2 
   9  chr9_36033118     AKia    C    T        0      0        2 
   9  chr9_36033118     AOna    C    T        0      0        2 
   9  chr9_36033118     ASom    C    T      0.5      1        2 
   9  chr9_36033118     HCab    C    T        0      0        2 
   9  chr9_36033118     HPrz    C    T        0      0        2 
   9  chr9_36033118     ZBoe    C    T        0      0        2 
   9  chr9_36033118     ZGre    C    T        0      0        2 
   9  chr9_36033118     ZHar    C    T        0      0        2 
   9  chr9_36033118   Sample    C    T        0      0        2 
   9  chr9_36033300     AAsi    C    T        0      0        2 
   9  chr9_36033300     AKia    C    T        0      0        2 
   9  chr9_36033300     AOna    C    T        0      0        2 
   9  chr9_36033300     ASom    C    T        0      0        2 
   9  chr9_36033300     HCab    C    T        0      0        2 
   9  chr9_36033300     HPrz    C    T        0      0        2 
   9  chr9_36033300     ZBoe    C    T      0.5      1        2 
   9  chr9_36033300     ZGre    C    T        0      0        2 
   9  chr9_36033300     ZHar    C    T        0      0        2 
   9  chr9_36033300   Sample    C    T        0      0        2 
   9  chr9_36035478     AAsi    T    C        0      0        2 
   9  chr9_36035478     AKia    T    C        0      0        2 
   9  chr9_36035478     AOna    T    C        0      0        2 
   9  chr9_36035478     ASom    T    C      0.5      1        2 
   9  chr9_36035478     HCab    T    C        0      0        2 
   9  chr9_36035478     HPrz    T    C        0      0        2 
   9  chr9_36035478     ZBoe    T    C        0      0        2 
   9  chr9_36035478     ZGre    T    C        0      0        2 
   9  chr9_36035478     ZHar    T    C        0      0        2 
   9  chr9_36035478   Sample    T    C        1      2        2 
   9  chr9_36043355     AAsi    G    C        1      2        2 
   9  chr9_36043355     AKia    G    C        0      0        2 
   9  chr9_36043355     AOna    G    C        0      0        2 
   9  chr9_36043355     ASom    G    C        1      2        2 
   9  chr9_36043355     HCab    G    C        0      0        2 
   9  chr9_36043355     HPrz    G    C        0      0        2 
   9  chr9_36043355     ZBoe    G    C        0      0        2 
   9  chr9_36043355     ZGre    G    C        0      0        2 
   9  chr9_36043355     ZHar    G    C        0      0        2 
   9  chr9_36043355   Sample    G    C        1      2        2 
   9  chr9_36052191     AAsi    C    G        0      0        2 
   9  chr9_36052191     AKia    C    G        0      0        2 
   9  chr9_36052191     AOna    C    G        0      0        2 
   9  chr9_36052191     ASom    C    G        0      0        2 
   9  chr9_36052191     HCab    C    G      0.5      1        2 
   9  chr9_36052191     HPrz    C    G        0      0        2 
   9  chr9_36052191     ZBoe    C    G        0      0        2 
   9  chr9_36052191     ZGre    C    G        0      0        2 
   9  chr9_36052191     ZHar    C    G        0      0        2 
   9  chr9_36052191   Sample    C    G        0      0        2 
   9  chr9_36071199     AAsi    T    C        0      0        2 
   9  chr9_36071199     AKia    T    C        0      0        2 
   9  chr9_36071199     AOna    T    C        0      0        2 
   9  chr9_36071199     ASom    T    C        0      0        2 
   9  chr9_36071199     HCab    T    C        1      2        2 
   9  chr9_36071199     HPrz    T    C        1      2        2 
   9  chr9_36071199     ZBoe    T    C        0      0        2 
   9  chr9_36071199     ZGre    T    C        0      0        2 
   9  chr9_36071199     ZHar    T    C        0      0        2 
   9  chr9_36071199   Sample    T    C        0      0        2 
   9  chr9_36076149     AAsi    G    A        0      0        2 
   9  chr9_36076149     AKia    G    A        0      0        2 
   9  chr9_36076149     AOna    G    A        0      0        2 
   9  chr9_36076149     ASom    G    A        0      0        2 
   9  chr9_36076149     HCab    G    A        1      2        2 
   9  chr9_36076149     HPrz    G    A        1      2        2 
   9  chr9_36076149     ZBoe    G    A        0      0        2 
   9  chr9_36076149     ZGre    G    A        0      0        2 
   9  chr9_36076149     ZHar    G    A        0      0        2 
   9  chr9_36076149   Sample    G    A        0      0        2 
   9  chr9_36077542     AAsi    C    A        1      2        2 
   9  chr9_36077542     AKia    C    A        0      0        2 
   9  chr9_36077542     AOna    C    A        0      0        2 
   9  chr9_36077542     ASom    C    A        1      2        2 
   9  chr9_36077542     HCab    C    A        0      0        2 
   9  chr9_36077542     HPrz    C    A        0      0        2 
   9  chr9_36077542     ZBoe    C    A        1      2        2 
   9  chr9_36077542     ZGre    C    A        1      2        2 
   9  chr9_36077542     ZHar    C    A        0      0        2 
   9  chr9_36077542   Sample    C    A        1      2        2 
   9  chr9_36081701     AAsi    A    G        1      2        2 
   9  chr9_36081701     AKia    A    G        0      0        2 
   9  chr9_36081701     AOna    A    G        0      0        2 
   9  chr9_36081701     ASom    A    G        1      2        2 
   9  chr9_36081701     HCab    A    G        0      0        2 
   9  chr9_36081701     HPrz    A    G        0      0        2 
   9  chr9_36081701     ZBoe    A    G        0      0        2 
   9  chr9_36081701     ZGre    A    G        0      0        2 
   9  chr9_36081701     ZHar    A    G        0      0        2 
   9  chr9_36081701   Sample    A    G        1      2        2 
   9  chr9_36082865     AAsi    A    G        0      0        2 
   9  chr9_36082865     AKia    A    G        0      0        2 
   9  chr9_36082865     AOna    A    G        0      0        2 
   9  chr9_36082865     ASom    A    G        0      0        2 
   9  chr9_36082865     HCab    A    G        0      0        2 
   9  chr9_36082865     HPrz    A    G        0      0        2 
   9  chr9_36082865     ZBoe    A    G        0      0        2 
   9  chr9_36082865     ZGre    A    G      0.5      1        2 
   9  chr9_36082865     ZHar    A    G        0      0        2 
   9  chr9_36082865   Sample    A    G        0      0        2 
   9  chr9_36105852     AAsi    C    A        0      0        2 
   9  chr9_36105852     AKia    C    A        1      2        2 
   9  chr9_36105852     AOna    C    A      0.5      1        2 
   9  chr9_36105852     ASom    C    A        0      0        2 
   9  chr9_36105852     HCab    C    A        0      0        2 
   9  chr9_36105852     HPrz    C    A        0      0        2 
   9  chr9_36105852     ZBoe    C    A        0      0        2 
   9  chr9_36105852     ZGre    C    A        0      0        2 
   9  chr9_36105852     ZHar    C    A        0      0        2 
   9  chr9_36105852   Sample    C    A        0      0        2 
   9  chr9_36111024     AAsi    A    G        0      0        2 
   9  chr9_36111024     AKia    A    G        1      2        2 
   9  chr9_36111024     AOna    A    G        1      2        2 
   9  chr9_36111024     ASom    A    G        0      0        2 
   9  chr9_36111024     HCab    A    G        0      0        2 
   9  chr9_36111024     HPrz    A    G        0      0        2 
   9  chr9_36111024     ZBoe    A    G        0      0        2 
   9  chr9_36111024     ZGre    A    G        0      0        2 
   9  chr9_36111024     ZHar    A    G        0      0        2 
   9  chr9_36111024   Sample    A    G        0      0        2 
   9  chr9_36115061     AAsi    A    G        0      0        2 
   9  chr9_36115061     AKia    A    G        0      0        2 
   9  chr9_36115061     AOna    A    G        0      0        2 
   9  chr9_36115061     ASom    A    G        0      0        2 
   9  chr9_36115061     HCab    A    G        0      0        2 
   9  chr9_36115061     HPrz    A    G        0      0        2 
   9  chr9_36115061     ZBoe    A    G        0      0        2 
   9  chr9_36115061     ZGre    A    G      0.5      1        2 
   9  chr9_36115061     ZHar    A    G        0      0        2 
   9  chr9_36115061   Sample    A    G        0      0        2 
   9  chr9_36119984     AAsi    T    C        0      0        2 
   9  chr9_36119984     AKia    T    C        0      0        2 
   9  chr9_36119984     AOna    T    C        0      0        2 
   9  chr9_36119984     ASom    T    C        0      0        2 
   9  chr9_36119984     HCab    T    C        1      2        2 
   9  chr9_36119984     HPrz    T    C        1      2        2 
   9  chr9_36119984     ZBoe    T    C        0      0        2 
   9  chr9_36119984     ZGre    T    C        0      0        2 
   9  chr9_36119984     ZHar    T    C        0      0        2 
   9  chr9_36119984   Sample    T    C        0      0        2 
   9  chr9_36120600     AAsi    T    C        0      0        2 
   9  chr9_36120600     AKia    T    C        0      0        2 
   9  chr9_36120600     AOna    T    C        0      0        2 
   9  chr9_36120600     ASom    T    C        0      0        2 
   9  chr9_36120600     HCab    T    C        0      0        2 
   9  chr9_36120600     HPrz    T    C        0      0        2 
   9  chr9_36120600     ZBoe    T    C      0.5      1        2 
   9  chr9_36120600     ZGre    T    C        0      0        2 
   9  chr9_36120600     ZHar    T    C        0      0        2 
   9  chr9_36120600   Sample    T    C        0      0        2 
   9  chr9_36386120     AAsi    C    T        0      0        2 
   9  chr9_36386120     AKia    C    T        0      0        2 
   9  chr9_36386120     AOna    C    T      0.5      1        2 
   9  chr9_36386120     ASom    C    T        0      0        2 
   9  chr9_36386120     HCab    C    T        0      0        2 
   9  chr9_36386120     HPrz    C    T        0      0        2 
   9  chr9_36386120     ZBoe    C    T        0      0        2 
   9  chr9_36386120     ZGre    C    T        0      0        2 
   9  chr9_36386120     ZHar    C    T        0      0        2 
   9  chr9_36386120   Sample    C    T        0      0        2 
   9  chr9_36390009     AAsi    C    A        0      0        2 
   9  chr9_36390009     AKia    C    A        0      0        2 
   9  chr9_36390009     AOna    C    A        0      0        2 
   9  chr9_36390009     ASom    C    A        0      0        2 
   9  chr9_36390009     HCab    C    A        1      2        2 
   9  chr9_36390009     HPrz    C    A        1      2        2 
   9  chr9_36390009     ZBoe    C    A        0      0        2 
   9  chr9_36390009     ZGre    C    A        0      0        2 
   9  chr9_36390009     ZHar    C    A        0      0        2 
   9  chr9_36390009   Sample    C    A        0      0        2 
   9  chr9_36406850     AAsi    A    G        0      0        2 
   9  chr9_36406850     AKia    A    G        0      0        2 
   9  chr9_36406850     AOna    A    G      0.5      1        2 
   9  chr9_36406850     ASom    A    G        0      0        2 
   9  chr9_36406850     HCab    A    G        0      0        2 
   9  chr9_36406850     HPrz    A    G        0      0        2 
   9  chr9_36406850     ZBoe    A    G        0      0        2 
   9  chr9_36406850     ZGre    A    G        0      0        2 
   9  chr9_36406850     ZHar    A    G        0      0        2 
   9  chr9_36406850   Sample    A    G        0      0        2 
   9  chr9_36409934     AAsi    A    G        0      0        2 
   9  chr9_36409934     AKia    A    G        0      0        2 
   9  chr9_36409934     AOna    A    G        0      0        2 
   9  chr9_36409934     ASom    A    G        0      0        2 
   9  chr9_36409934     HCab    A    G        0      0        2 
   9  chr9_36409934     HPrz    A    G        0      0        2 
   9  chr9_36409934     ZBoe    A    G        0      0        2 
   9  chr9_36409934     ZGre    A    G        0      0        2 
   9  chr9_36409934     ZHar    A    G        1      2        2 
   9  chr9_36409934   Sample    A    G        0      0        2 
   9  chr9_36410847     AAsi    C    G        0      0        2 
   9  chr9_36410847     AKia    C    G        0      0        2 
   9  chr9_36410847     AOna    C    G        0      0        2 
   9  chr9_36410847     ASom    C    G        0      0        2 
   9  chr9_36410847     HCab    C    G        1      2        2 
   9  chr9_36410847     HPrz    C    G        1      2        2 
   9  chr9_36410847     ZBoe    C    G        0      0        2 
   9  chr9_36410847     ZGre    C    G        0      0        2 
   9  chr9_36410847     ZHar    C    G        0      0        2 
   9  chr9_36410847   Sample    C    G        0      0        2 
   9  chr9_36413400     AAsi    G    A        0      0        2 
   9  chr9_36413400     AKia    G    A        0      0        2 
   9  chr9_36413400     AOna    G    A        0      0        2 
   9  chr9_36413400     ASom    G    A        0      0        2 
   9  chr9_36413400     HCab    G    A        0      0        2 
   9  chr9_36413400     HPrz    G    A        0      0        2 
   9  chr9_36413400     ZBoe    G    A        0      0        2 
   9  chr9_36413400     ZGre    G    A        0      0        2 
   9  chr9_36413400     ZHar    G    A        1      2        2 
   9  chr9_36413400   Sample    G    A        0      0        2 
   9  chr9_36430655     AAsi    G    A        0      0        2 
   9  chr9_36430655     AKia    G    A        0      0        2 
   9  chr9_36430655     AOna    G    A        0      0        2 
   9  chr9_36430655     ASom    G    A        0      0        2 
   9  chr9_36430655     HCab    G    A        1      2        2 
   9  chr9_36430655     HPrz    G    A        1      2        2 
   9  chr9_36430655     ZBoe    G    A        0      0        2 
   9  chr9_36430655     ZGre    G    A        0      0        2 
   9  chr9_36430655     ZHar    G    A        0      0        2 
   9  chr9_36430655   Sample    G    A        0      0        2 
   9  chr9_36435771     AAsi    T    G        0      0        2 
   9  chr9_36435771     AKia    T    G        0      0        2 
   9  chr9_36435771     AOna    T    G        0      0        2 
   9  chr9_36435771     ASom    T    G        0      0        2 
   9  chr9_36435771     HCab    T    G        0      0        2 
   9  chr9_36435771     HPrz    T    G        0      0        2 
   9  chr9_36435771     ZBoe    T    G        0      0        2 
   9  chr9_36435771     ZGre    T    G        1      2        2 
   9  chr9_36435771     ZHar    T    G        0      0        2 
   9  chr9_36435771   Sample    T    G        0      0        2 
   9  chr9_36441679     AAsi    C    A        0      0        2 
   9  chr9_36441679     AKia    C    A        0      0        2 
   9  chr9_36441679     AOna    C    A        0      0        2 
   9  chr9_36441679     ASom    C    A        0      0        2 
   9  chr9_36441679     HCab    C    A        1      2        2 
   9  chr9_36441679     HPrz    C    A        1      2        2 
   9  chr9_36441679     ZBoe    C    A        0      0        2 
   9  chr9_36441679     ZGre    C    A        0      0        2 
   9  chr9_36441679     ZHar    C    A        1      2        2 
   9  chr9_36441679   Sample    C    A        0      0        2 
   9  chr9_36453203     AAsi    C    T        0      0        2 
   9  chr9_36453203     AKia    C    T        0      0        2 
   9  chr9_36453203     AOna    C    T        0      0        2 
   9  chr9_36453203     ASom    C    T        0      0        2 
   9  chr9_36453203     HCab    C    T        1      2        2 
   9  chr9_36453203     HPrz    C    T        1      2        2 
   9  chr9_36453203     ZBoe    C    T        0      0        2 
   9  chr9_36453203     ZGre    C    T        0      0        2 
   9  chr9_36453203     ZHar    C    T        0      0        2 
   9  chr9_36453203   Sample    C    T        0      0        2 
   9  chr9_36460046     AAsi    C    G        0      0        2 
   9  chr9_36460046     AKia    C    G        1      2        2 
   9  chr9_36460046     AOna    C    G        0      0        2 
   9  chr9_36460046     ASom    C    G        0      0        2 
   9  chr9_36460046     HCab    C    G        0      0        2 
   9  chr9_36460046     HPrz    C    G        0      0        2 
   9  chr9_36460046     ZBoe    C    G        0      0        2 
   9  chr9_36460046     ZGre    C    G        0      0        2 
   9  chr9_36460046     ZHar    C    G        0      0        2 
   9  chr9_36460046   Sample    C    G        0      0        2 
   9  chr9_36482566     AAsi    C    T        0      0        2 
   9  chr9_36482566     AKia    C    T        1      2        2 
   9  chr9_36482566     AOna    C    T        1      2        2 
   9  chr9_36482566     ASom    C    T        0      0        2 
   9  chr9_36482566     HCab    C    T        0      0        2 
   9  chr9_36482566     HPrz    C    T        0      0        2 
   9  chr9_36482566     ZBoe    C    T        0      0        2 
   9  chr9_36482566     ZGre    C    T        0      0        2 
   9  chr9_36482566     ZHar    C    T        0      0        2 
   9  chr9_36482566   Sample    C    T        0      0        2 
   9  chr9_36507749     AAsi    T    C        0      0        2 
   9  chr9_36507749     AKia    T    C        0      0        2 
   9  chr9_36507749     AOna    T    C        0      0        2 
   9  chr9_36507749     ASom    T    C      0.5      1        2 
   9  chr9_36507749     HCab    T    C        0      0        2 
   9  chr9_36507749     HPrz    T    C        0      0        2 
   9  chr9_36507749     ZBoe    T    C        0      0        2 
   9  chr9_36507749     ZGre    T    C        0      0        2 
   9  chr9_36507749     ZHar    T    C        0      0        2 
   9  chr9_36507749   Sample    T    C        0      0        2 
   9  chr9_36539731     AAsi    C    T        0      0        2 
   9  chr9_36539731     AKia    C    T        0      0        2 
   9  chr9_36539731     AOna    C    T        0      0        2 
   9  chr9_36539731     ASom    C    T        0      0        2 
   9  chr9_36539731     HCab    C    T        0      0        2 
   9  chr9_36539731     HPrz    C    T        0      0        2 
   9  chr9_36539731     ZBoe    C    T        0      0        2 
   9  chr9_36539731     ZGre    C    T        0      0        2 
   9  chr9_36539731     ZHar    C    T        1      2        2 
   9  chr9_36539731   Sample    C    T        0      0        2 
   9  chr9_36549500     AAsi    C    A        0      0        2 
   9  chr9_36549500     AKia    C    A        0      0        2 
   9  chr9_36549500     AOna    C    A        0      0        2 
   9  chr9_36549500     ASom    C    A        0      0        2 
   9  chr9_36549500     HCab    C    A        0      0        2 
   9  chr9_36549500     HPrz    C    A        0      0        2 
   9  chr9_36549500     ZBoe    C    A      0.5      1        2 
   9  chr9_36549500     ZGre    C    A        0      0        2 
   9  chr9_36549500     ZHar    C    A        0      0        2 
   9  chr9_36549500   Sample    C    A        0      0        2 
   9  chr9_36558400     AAsi    A    G        0      0        2 
   9  chr9_36558400     AKia    A    G        1      2        2 
   9  chr9_36558400     AOna    A    G        1      2        2 
   9  chr9_36558400     ASom    A    G        0      0        2 
   9  chr9_36558400     HCab    A    G        0      0        2 
   9  chr9_36558400     HPrz    A    G        0      0        2 
   9  chr9_36558400     ZBoe    A    G        0      0        2 
   9  chr9_36558400     ZGre    A    G        0      0        2 
   9  chr9_36558400     ZHar    A    G        0      0        2 
   9  chr9_36558400   Sample    A    G        0      0        2 
   9  chr9_36562091     AAsi    C    G        1      2        2 
   9  chr9_36562091     AKia    C    G        0      0        2 
   9  chr9_36562091     AOna    C    G        0      0        2 
   9  chr9_36562091     ASom    C    G        1      2        2 
   9  chr9_36562091     HCab    C    G        0      0        2 
   9  chr9_36562091     HPrz    C    G        0      0        2 
   9  chr9_36562091     ZBoe    C    G        0      0        2 
   9  chr9_36562091     ZGre    C    G        0      0        2 
   9  chr9_36562091     ZHar    C    G        0      0        2 
   9  chr9_36562091   Sample    C    G        1      2        2 
   9  chr9_36563209     AAsi    A    C        0      0        2 
   9  chr9_36563209     AKia    A    C        0      0        2 
   9  chr9_36563209     AOna    A    C        0      0        2 
   9  chr9_36563209     ASom    A    C        0      0        2 
   9  chr9_36563209     HCab    A    C        0      0        2 
   9  chr9_36563209     HPrz    A    C        0      0        2 
   9  chr9_36563209     ZBoe    A    C        0      0        2 
   9  chr9_36563209     ZGre    A    C        0      0        2 
   9  chr9_36563209     ZHar    A    C        1      2        2 
   9  chr9_36563209   Sample    A    C        0      0        2 
   9  chr9_36595817     AAsi    T    A        0      0        2 
   9  chr9_36595817     AKia    T    A        0      0        2 
   9  chr9_36595817     AOna    T    A        0      0        2 
   9  chr9_36595817     ASom    T    A        0      0        2 
   9  chr9_36595817     HCab    T    A        1      2        2 
   9  chr9_36595817     HPrz    T    A        1      2        2 
   9  chr9_36595817     ZBoe    T    A        0      0        2 
   9  chr9_36595817     ZGre    T    A        0      0        2 
   9  chr9_36595817     ZHar    T    A        0      0        2 
   9  chr9_36595817   Sample    T    A        0      0        2 
   9  chr9_36612522     AAsi    T    C        0      0        2 
   9  chr9_36612522     AKia    T    C        0      0        2 
   9  chr9_36612522     AOna    T    C        0      0        2 
   9  chr9_36612522     ASom    T    C        0      0        2 
   9  chr9_36612522     HCab    T    C        1      2        2 
   9  chr9_36612522     HPrz    T    C        1      2        2 
   9  chr9_36612522     ZBoe    T    C        0      0        2 
   9  chr9_36612522     ZGre    T    C        0      0        2 
   9  chr9_36612522     ZHar    T    C        0      0        2 
   9  chr9_36612522   Sample    T    C        0      0        2 
   9  chr9_36614154     AAsi    G    C        0      0        2 
   9  chr9_36614154     AKia    G    C        0      0        2 
   9  chr9_36614154     AOna    G    C        0      0        2 
   9  chr9_36614154     ASom    G    C        0      0        2 
   9  chr9_36614154     HCab    G    C        0      0        2 
   9  chr9_36614154     HPrz    G    C        0      0        2 
   9  chr9_36614154     ZBoe    G    C        0      0        2 
   9  chr9_36614154     ZGre    G    C        1      2        2 
   9  chr9_36614154     ZHar    G    C        0      0        2 
   9  chr9_36614154   Sample    G    C        0      0        2 
   9  chr9_36615590     AAsi    T    C        0      0        2 
   9  chr9_36615590     AKia    T    C        0      0        2 
   9  chr9_36615590     AOna    T    C        0      0        2 
   9  chr9_36615590     ASom    T    C        0      0        2 
   9  chr9_36615590     HCab    T    C        0      0        2 
   9  chr9_36615590     HPrz    T    C        0      0        2 
   9  chr9_36615590     ZBoe    T    C        0      0        2 
   9  chr9_36615590     ZGre    T    C      0.5      1        2 
   9  chr9_36615590     ZHar    T    C        0      0        2 
   9  chr9_36615590   Sample    T    C        0      0        2 
   9  chr9_36629604     AAsi    A    G        0      0        2 
   9  chr9_36629604     AKia    A    G        0      0        2 
   9  chr9_36629604     AOna    A    G        0      0        2 
   9  chr9_36629604     ASom    A    G        0      0        2 
   9  chr9_36629604     HCab    A    G        0      0        2 
   9  chr9_36629604     HPrz    A    G        0      0        2 
   9  chr9_36629604     ZBoe    A    G        1      2        2 
   9  chr9_36629604     ZGre    A    G        0      0        2 
   9  chr9_36629604     ZHar    A    G        0      0        2 
   9  chr9_36629604   Sample    A    G        0      0        2 
   9  chr9_36630336     AAsi    G    A        0      0        2 
   9  chr9_36630336     AKia    G    A        1      2        2 
   9  chr9_36630336     AOna    G    A        1      2        2 
   9  chr9_36630336     ASom    G    A        0      0        2 
   9  chr9_36630336     HCab    G    A        0      0        2 
   9  chr9_36630336     HPrz    G    A        0      0        2 
   9  chr9_36630336     ZBoe    G    A        0      0        2 
   9  chr9_36630336     ZGre    G    A        0      0        2 
   9  chr9_36630336     ZHar    G    A        0      0        2 
   9  chr9_36630336   Sample    G    A        0      0        2 
   9  chr9_36642223     AAsi    G    A        0      0        2 
   9  chr9_36642223     AKia    G    A        0      0        2 
   9  chr9_36642223     AOna    G    A        0      0        2 
   9  chr9_36642223     ASom    G    A        0      0        2 
   9  chr9_36642223     HCab    G    A        1      2        2 
   9  chr9_36642223     HPrz    G    A        1      2        2 
   9  chr9_36642223     ZBoe    G    A        0      0        2 
   9  chr9_36642223     ZGre    G    A        0      0        2 
   9  chr9_36642223     ZHar    G    A        0      0        2 
   9  chr9_36642223   Sample    G    A        0      0        2 
   9  chr9_36651353     AAsi    T    A        0      0        2 
   9  chr9_36651353     AKia    T    A        1      2        2 
   9  chr9_36651353     AOna    T    A      0.5      1        2 
   9  chr9_36651353     ASom    T    A        0      0        2 
   9  chr9_36651353     HCab    T    A        0      0        2 
   9  chr9_36651353     HPrz    T    A        0      0        2 
   9  chr9_36651353     ZBoe    T    A        0      0        2 
   9  chr9_36651353     ZGre    T    A        0      0        2 
   9  chr9_36651353     ZHar    T    A        0      0        2 
   9  chr9_36651353   Sample    T    A        0      0        2 
   9  chr9_36651458     AAsi    C    T        1      2        2 
   9  chr9_36651458     AKia    C    T        0      0        2 
   9  chr9_36651458     AOna    C    T        0      0        2 
   9  chr9_36651458     ASom    C    T        1      2        2 
   9  chr9_36651458     HCab    C    T        0      0        2 
   9  chr9_36651458     HPrz    C    T        0      0        2 
   9  chr9_36651458     ZBoe    C    T        0      0        2 
   9  chr9_36651458     ZGre    C    T        0      0        2 
   9  chr9_36651458     ZHar    C    T        0      0        2 
   9  chr9_36651458   Sample    C    T        1      2        2 
   9  chr9_36654943     AAsi    G    T        0      0        2 
   9  chr9_36654943     AKia    G    T        0      0        2 
   9  chr9_36654943     AOna    G    T        0      0        2 
   9  chr9_36654943     ASom    G    T        0      0        2 
   9  chr9_36654943     HCab    G    T        0      0        2 
   9  chr9_36654943     HPrz    G    T        0      0        2 
   9  chr9_36654943     ZBoe    G    T      0.5      1        2 
   9  chr9_36654943     ZGre    G    T        0      0        2 
   9  chr9_36654943     ZHar    G    T        0      0        2 
   9  chr9_36654943   Sample    G    T        0      0        2 
   9  chr9_36660788     AAsi    C    T      0.5      1        2 
   9  chr9_36660788     AKia    C    T        0      0        2 
   9  chr9_36660788     AOna    C    T        0      0        2 
   9  chr9_36660788     ASom    C    T        0      0        2 
   9  chr9_36660788     HCab    C    T        0      0        2 
   9  chr9_36660788     HPrz    C    T        0      0        2 
   9  chr9_36660788     ZBoe    C    T        0      0        2 
   9  chr9_36660788     ZGre    C    T        0      0        2 
   9  chr9_36660788     ZHar    C    T        0      0        2 
   9  chr9_36660788   Sample    C    T        1      2        2 
   9  chr9_36662926     AAsi    C    T        0      0        2 
   9  chr9_36662926     AKia    C    T        0      0        2 
   9  chr9_36662926     AOna    C    T        0      0        2 
   9  chr9_36662926     ASom    C    T        0      0        2 
   9  chr9_36662926     HCab    C    T        0      0        2 
   9  chr9_36662926     HPrz    C    T      0.5      1        2 
   9  chr9_36662926     ZBoe    C    T        0      0        2 
   9  chr9_36662926     ZGre    C    T        0      0        2 
   9  chr9_36662926     ZHar    C    T        0      0        2 
   9  chr9_36662926   Sample    C    T        0      0        2 
   9  chr9_36686689     AAsi    G    A        0      0        2 
   9  chr9_36686689     AKia    G    A        0      0        2 
   9  chr9_36686689     AOna    G    A        0      0        2 
   9  chr9_36686689     ASom    G    A      0.5      1        2 
   9  chr9_36686689     HCab    G    A        0      0        2 
   9  chr9_36686689     HPrz    G    A        0      0        2 
   9  chr9_36686689     ZBoe    G    A        0      0        2 
   9  chr9_36686689     ZGre    G    A        0      0        2 
   9  chr9_36686689     ZHar    G    A        0      0        2 
   9  chr9_36686689   Sample    G    A        0      0        2 
   9  chr9_36687939     AAsi    A    T        0      0        2 
   9  chr9_36687939     AKia    A    T        0      0        2 
   9  chr9_36687939     AOna    A    T        0      0        2 
   9  chr9_36687939     ASom    A    T        0      0        2 
   9  chr9_36687939     HCab    A    T        0      0        2 
   9  chr9_36687939     HPrz    A    T        0      0        2 
   9  chr9_36687939     ZBoe    A    T        0      0        2 
   9  chr9_36687939     ZGre    A    T        0      0        2 
   9  chr9_36687939     ZHar    A    T        1      2        2 
   9  chr9_36687939   Sample    A    T        0      0        2 
   9  chr9_36689737     AAsi    G    A        0      0        2 
   9  chr9_36689737     AKia    G    A        0      0        2 
   9  chr9_36689737     AOna    G    A        0      0        2 
   9  chr9_36689737     ASom    G    A        0      0        2 
   9  chr9_36689737     HCab    G    A        1      2        2 
   9  chr9_36689737     HPrz    G    A        1      2        2 
   9  chr9_36689737     ZBoe    G    A        0      0        2 
   9  chr9_36689737     ZGre    G    A        0      0        2 
   9  chr9_36689737     ZHar    G    A        0      0        2 
   9  chr9_36689737   Sample    G    A        0      0        2 
   9  chr9_36690084     AAsi    C    A        0      0        2 
   9  chr9_36690084     AKia    C    A        0      0        2 
   9  chr9_36690084     AOna    C    A        0      0        2 
   9  chr9_36690084     ASom    C    A        0      0        2 
   9  chr9_36690084     HCab    C    A        0      0        2 
   9  chr9_36690084     HPrz    C    A        0      0        2 
   9  chr9_36690084     ZBoe    C    A        0      0        2 
   9  chr9_36690084     ZGre    C    A        0      0        2 
   9  chr9_36690084     ZHar    C    A        1      2        2 
   9  chr9_36690084   Sample    C    A        0      0        2 
   9  chr9_36704789     AAsi    G    T        0      0        2 
   9  chr9_36704789     AKia    G    T        1      2        2 
   9  chr9_36704789     AOna    G    T        0      0        2 
   9  chr9_36704789     ASom    G    T        0      0        2 
   9  chr9_36704789     HCab    G    T        0      0        2 
   9  chr9_36704789     HPrz    G    T        0      0        2 
   9  chr9_36704789     ZBoe    G    T        0      0        2 
   9  chr9_36704789     ZGre    G    T        0      0        2 
   9  chr9_36704789     ZHar    G    T        0      0        2 
   9  chr9_36704789   Sample    G    T        0      0        2 
   9  chr9_36710985     AAsi    T    C        0      0        2 
   9  chr9_36710985     AKia    T    C        1      2        2 
   9  chr9_36710985     AOna    T    C      0.5      1        2 
   9  chr9_36710985     ASom    T    C        0      0        2 
   9  chr9_36710985     HCab    T    C        0      0        2 
   9  chr9_36710985     HPrz    T    C        0      0        2 
   9  chr9_36710985     ZBoe    T    C        0      0        2 
   9  chr9_36710985     ZGre    T    C        0      0        2 
   9  chr9_36710985     ZHar    T    C        0      0        2 
   9  chr9_36710985   Sample    T    C        0      0        2 
   9  chr9_36714908     AAsi    T    C        0      0        2 
   9  chr9_36714908     AKia    T    C        1      2        2 
   9  chr9_36714908     AOna    T    C        1      2        2 
   9  chr9_36714908     ASom    T    C        0      0        2 
   9  chr9_36714908     HCab    T    C        0      0        2 
   9  chr9_36714908     HPrz    T    C        0      0        2 
   9  chr9_36714908     ZBoe    T    C        0      0        2 
   9  chr9_36714908     ZGre    T    C        0      0        2 
   9  chr9_36714908     ZHar    T    C        0      0        2 
   9  chr9_36714908   Sample    T    C        0      0        2 
   9  chr9_36720113     AAsi    G    A        0      0        2 
   9  chr9_36720113     AKia    G    A        0      0        2 
   9  chr9_36720113     AOna    G    A        0      0        2 
   9  chr9_36720113     ASom    G    A        0      0        2 
   9  chr9_36720113     HCab    G    A        0      0        2 
   9  chr9_36720113     HPrz    G    A        0      0        2 
   9  chr9_36720113     ZBoe    G    A      0.5      1        2 
   9  chr9_36720113     ZGre    G    A        0      0        2 
   9  chr9_36720113     ZHar    G    A        0      0        2 
   9  chr9_36720113   Sample    G    A        0      0        2 
   9  chr9_36720302     AAsi    A    C        0      0        2 
   9  chr9_36720302     AKia    A    C        0      0        2 
   9  chr9_36720302     AOna    A    C        0      0        2 
   9  chr9_36720302     ASom    A    C        0      0        2 
   9  chr9_36720302     HCab    A    C        0      0        2 
   9  chr9_36720302     HPrz    A    C        0      0        2 
   9  chr9_36720302     ZBoe    A    C      0.5      1        2 
   9  chr9_36720302     ZGre    A    C        0      0        2 
   9  chr9_36720302     ZHar    A    C        0      0        2 
   9  chr9_36720302   Sample    A    C        0      0        2 
   9  chr9_36724168     AAsi    C    G        0      0        2 
   9  chr9_36724168     AKia    C    G        0      0        2 
   9  chr9_36724168     AOna    C    G        0      0        2 
   9  chr9_36724168     ASom    C    G        0      0        2 
   9  chr9_36724168     HCab    C    G        0      0        2 
   9  chr9_36724168     HPrz    C    G        0      0        2 
   9  chr9_36724168     ZBoe    C    G        0      0        2 
   9  chr9_36724168     ZGre    C    G        0      0        2 
   9  chr9_36724168     ZHar    C    G        1      2        2 
   9  chr9_36724168   Sample    C    G        0      0        2 
   9  chr9_36733378     AAsi    A    G        0      0        2 
   9  chr9_36733378     AKia    A    G        0      0        2 
   9  chr9_36733378     AOna    A    G        0      0        2 
   9  chr9_36733378     ASom    A    G        0      0        2 
   9  chr9_36733378     HCab    A    G        0      0        2 
   9  chr9_36733378     HPrz    A    G        0      0        2 
   9  chr9_36733378     ZBoe    A    G        0      0        2 
   9  chr9_36733378     ZGre    A    G        0      0        2 
   9  chr9_36733378     ZHar    A    G        1      2        2 
   9  chr9_36733378   Sample    A    G        0      0        2 
   9  chr9_36734924     AAsi    G    A        0      0        2 
   9  chr9_36734924     AKia    G    A        0      0        2 
   9  chr9_36734924     AOna    G    A        0      0        2 
   9  chr9_36734924     ASom    G    A        0      0        2 
   9  chr9_36734924     HCab    G    A        1      2        2 
   9  chr9_36734924     HPrz    G    A        1      2        2 
   9  chr9_36734924     ZBoe    G    A        0      0        2 
   9  chr9_36734924     ZGre    G    A        0      0        2 
   9  chr9_36734924     ZHar    G    A        0      0        2 
   9  chr9_36734924   Sample    G    A        0      0        2 
   9  chr9_36739663     AAsi    T    G        0      0        2 
   9  chr9_36739663     AKia    T    G        0      0        2 
   9  chr9_36739663     AOna    T    G        0      0        2 
   9  chr9_36739663     ASom    T    G        0      0        2 
   9  chr9_36739663     HCab    T    G        0      0        2 
   9  chr9_36739663     HPrz    T    G        0      0        2 
   9  chr9_36739663     ZBoe    T    G        0      0        2 
   9  chr9_36739663     ZGre    T    G        0      0        2 
   9  chr9_36739663     ZHar    T    G        1      2        2 
   9  chr9_36739663   Sample    T    G        0      0        2 
   9  chr9_36744960     AAsi    G    A        0      0        2 
   9  chr9_36744960     AKia    G    A        0      0        2 
   9  chr9_36744960     AOna    G    A        0      0        2 
   9  chr9_36744960     ASom    G    A        0      0        2 
   9  chr9_36744960     HCab    G    A        1      2        2 
   9  chr9_36744960     HPrz    G    A        1      2        2 
   9  chr9_36744960     ZBoe    G    A        0      0        2 
   9  chr9_36744960     ZGre    G    A        0      0        2 
   9  chr9_36744960     ZHar    G    A        0      0        2 
   9  chr9_36744960   Sample    G    A        0      0        2 
   9  chr9_36747112     AAsi    T    C        0      0        2 
   9  chr9_36747112     AKia    T    C        0      0        2 
   9  chr9_36747112     AOna    T    C        0      0        2 
   9  chr9_36747112     ASom    T    C        0      0        2 
   9  chr9_36747112     HCab    T    C        1      2        2 
   9  chr9_36747112     HPrz    T    C        1      2        2 
   9  chr9_36747112     ZBoe    T    C        0      0        2 
   9  chr9_36747112     ZGre    T    C        0      0        2 
   9  chr9_36747112     ZHar    T    C        0      0        2 
   9  chr9_36747112   Sample    T    C        0      0        2 
   9  chr9_36760522     AAsi    C    A        0      0        2 
   9  chr9_36760522     AKia    C    A        0      0        2 
   9  chr9_36760522     AOna    C    A        0      0        2 
   9  chr9_36760522     ASom    C    A        0      0        2 
   9  chr9_36760522     HCab    C    A        1      2        2 
   9  chr9_36760522     HPrz    C    A        1      2        2 
   9  chr9_36760522     ZBoe    C    A        0      0        2 
   9  chr9_36760522     ZGre    C    A        0      0        2 
   9  chr9_36760522     ZHar    C    A        0      0        2 
   9  chr9_36760522   Sample    C    A        0      0        2 
   9  chr9_36762534     AAsi    A    G        0      0        2 
   9  chr9_36762534     AKia    A    G        0      0        2 
   9  chr9_36762534     AOna    A    G        0      0        2 
   9  chr9_36762534     ASom    A    G        0      0        2 
   9  chr9_36762534     HCab    A    G        1      2        2 
   9  chr9_36762534     HPrz    A    G        1      2        2 
   9  chr9_36762534     ZBoe    A    G        0      0        2 
   9  chr9_36762534     ZGre    A    G        0      0        2 
   9  chr9_36762534     ZHar    A    G        0      0        2 
   9  chr9_36762534   Sample    A    G        0      0        2 
   9  chr9_36778669     AAsi    G    A        0      0        2 
   9  chr9_36778669     AKia    G    A        0      0        2 
   9  chr9_36778669     AOna    G    A        0      0        2 
   9  chr9_36778669     ASom    G    A      0.5      1        2 
   9  chr9_36778669     HCab    G    A        0      0        2 
   9  chr9_36778669     HPrz    G    A        0      0        2 
   9  chr9_36778669     ZBoe    G    A        0      0        2 
   9  chr9_36778669     ZGre    G    A        0      0        2 
   9  chr9_36778669     ZHar    G    A        0      0        2 
   9  chr9_36778669   Sample    G    A        0      0        2 
   9  chr9_36781869     AAsi    T    C        0      0        2 
   9  chr9_36781869     AKia    T    C        0      0        2 
   9  chr9_36781869     AOna    T    C        0      0        2 
   9  chr9_36781869     ASom    T    C        0      0        2 
   9  chr9_36781869     HCab    T    C        1      2        2 
   9  chr9_36781869     HPrz    T    C        1      2        2 
   9  chr9_36781869     ZBoe    T    C        0      0        2 
   9  chr9_36781869     ZGre    T    C        0      0        2 
   9  chr9_36781869     ZHar    T    C        0      0        2 
   9  chr9_36781869   Sample    T    C        0      0        2 
   9  chr9_36797295     AAsi    A    T        0      0        2 
   9  chr9_36797295     AKia    A    T        0      0        2 
   9  chr9_36797295     AOna    A    T        0      0        2 
   9  chr9_36797295     ASom    A    T        0      0        2 
   9  chr9_36797295     HCab    A    T        0      0        2 
   9  chr9_36797295     HPrz    A    T        0      0        2 
   9  chr9_36797295     ZBoe    A    T      0.5      1        2 
   9  chr9_36797295     ZGre    A    T        0      0        2 
   9  chr9_36797295     ZHar    A    T        0      0        2 
   9  chr9_36797295   Sample    A    T        0      0        2 
   9  chr9_36804891     AAsi    T    C        0      0        2 
   9  chr9_36804891     AKia    T    C        0      0        2 
   9  chr9_36804891     AOna    T    C      0.5      1        2 
   9  chr9_36804891     ASom    T    C        0      0        2 
   9  chr9_36804891     HCab    T    C        0      0        2 
   9  chr9_36804891     HPrz    T    C        0      0        2 
   9  chr9_36804891     ZBoe    T    C        0      0        2 
   9  chr9_36804891     ZGre    T    C        0      0        2 
   9  chr9_36804891     ZHar    T    C        0      0        2 
   9  chr9_36804891   Sample    T    C        0      0        2 
   9  chr9_36821302     AAsi    T    C        0      0        2 
   9  chr9_36821302     AKia    T    C        1      2        2 
   9  chr9_36821302     AOna    T    C        1      2        2 
   9  chr9_36821302     ASom    T    C        0      0        2 
   9  chr9_36821302     HCab    T    C        0      0        2 
   9  chr9_36821302     HPrz    T    C        0      0        2 
   9  chr9_36821302     ZBoe    T    C        0      0        2 
   9  chr9_36821302     ZGre    T    C        0      0        2 
   9  chr9_36821302     ZHar    T    C        0      0        2 
   9  chr9_36821302   Sample    T    C        0      0        2 
   9  chr9_36821760     AAsi    T    G        0      0        2 
   9  chr9_36821760     AKia    T    G        0      0        2 
   9  chr9_36821760     AOna    T    G        0      0        2 
   9  chr9_36821760     ASom    T    G        0      0        2 
   9  chr9_36821760     HCab    T    G        1      2        2 
   9  chr9_36821760     HPrz    T    G        1      2        2 
   9  chr9_36821760     ZBoe    T    G        0      0        2 
   9  chr9_36821760     ZGre    T    G        0      0        2 
   9  chr9_36821760     ZHar    T    G        0      0        2 
   9  chr9_36821760   Sample    T    G        0      0        2 
   9  chr9_36822934     AAsi    A    G        0      0        2 
   9  chr9_36822934     AKia    A    G        0      0        2 
   9  chr9_36822934     AOna    A    G      0.5      1        2 
   9  chr9_36822934     ASom    A    G        0      0        2 
   9  chr9_36822934     HCab    A    G        0      0        2 
   9  chr9_36822934     HPrz    A    G        0      0        2 
   9  chr9_36822934     ZBoe    A    G        0      0        2 
   9  chr9_36822934     ZGre    A    G        0      0        2 
   9  chr9_36822934     ZHar    A    G        0      0        2 
   9  chr9_36822934   Sample    A    G        0      0        2 
   9  chr9_36828739     AAsi    A    G        0      0        2 
   9  chr9_36828739     AKia    A    G        0      0        2 
   9  chr9_36828739     AOna    A    G        0      0        2 
   9  chr9_36828739     ASom    A    G        0      0        2 
   9  chr9_36828739     HCab    A    G        1      2        2 
   9  chr9_36828739     HPrz    A    G        1      2        2 
   9  chr9_36828739     ZBoe    A    G        0      0        2 
   9  chr9_36828739     ZGre    A    G        0      0        2 
   9  chr9_36828739     ZHar    A    G        0      0        2 
   9  chr9_36828739   Sample    A    G        0      0        2 
   9  chr9_36832066     AAsi    A    C        0      0        2 
   9  chr9_36832066     AKia    A    C        0      0        2 
   9  chr9_36832066     AOna    A    C        0      0        2 
   9  chr9_36832066     ASom    A    C        0      0        2 
   9  chr9_36832066     HCab    A    C        0      0        2 
   9  chr9_36832066     HPrz    A    C        0      0        2 
   9  chr9_36832066     ZBoe    A    C        0      0        2 
   9  chr9_36832066     ZGre    A    C      0.5      1        2 
   9  chr9_36832066     ZHar    A    C        0      0        2 
   9  chr9_36832066   Sample    A    C        0      0        2 
   9  chr9_36845963     AAsi    C    T        0      0        2 
   9  chr9_36845963     AKia    C    T        0      0        2 
   9  chr9_36845963     AOna    C    T        0      0        2 
   9  chr9_36845963     ASom    C    T        0      0        2 
   9  chr9_36845963     HCab    C    T        1      2        2 
   9  chr9_36845963     HPrz    C    T        1      2        2 
   9  chr9_36845963     ZBoe    C    T        0      0        2 
   9  chr9_36845963     ZGre    C    T        0      0        2 
   9  chr9_36845963     ZHar    C    T        0      0        2 
   9  chr9_36845963   Sample    C    T        0      0        2 
   9  chr9_36852165     AAsi    G    T        0      0        2 
   9  chr9_36852165     AKia    G    T        0      0        2 
   9  chr9_36852165     AOna    G    T        0      0        2 
   9  chr9_36852165     ASom    G    T        0      0        2 
   9  chr9_36852165     HCab    G    T        0      0        2 
   9  chr9_36852165     HPrz    G    T        0      0        2 
   9  chr9_36852165     ZBoe    G    T        0      0        2 
   9  chr9_36852165     ZGre    G    T        0      0        2 
   9  chr9_36852165     ZHar    G    T        1      2        2 
   9  chr9_36852165   Sample    G    T        0      0        2 
   9  chr9_36856681     AAsi    G    A        0      0        2 
   9  chr9_36856681     AKia    G    A        0      0        2 
   9  chr9_36856681     AOna    G    A        0      0        2 
   9  chr9_36856681     ASom    G    A        0      0        2 
   9  chr9_36856681     HCab    G    A        1      2        2 
   9  chr9_36856681     HPrz    G    A        1      2        2 
   9  chr9_36856681     ZBoe    G    A        0      0        2 
   9  chr9_36856681     ZGre    G    A        0      0        2 
   9  chr9_36856681     ZHar    G    A        0      0        2 
   9  chr9_36856681   Sample    G    A        0      0        2 
   9  chr9_36878223     AAsi    T    C        0      0        2 
   9  chr9_36878223     AKia    T    C        0      0        2 
   9  chr9_36878223     AOna    T    C        0      0        2 
   9  chr9_36878223     ASom    T    C        0      0        2 
   9  chr9_36878223     HCab    T    C        1      2        2 
   9  chr9_36878223     HPrz    T    C        1      2        2 
   9  chr9_36878223     ZBoe    T    C        0      0        2 
   9  chr9_36878223     ZGre    T    C        0      0        2 
   9  chr9_36878223     ZHar    T    C        0      0        2 
   9  chr9_36878223   Sample    T    C        1      2        2 
   9  chr9_36883389     AAsi    G    A      0.5      1        2 
   9  chr9_36883389     AKia    G    A        0      0        2 
   9  chr9_36883389     AOna    G    A        0      0        2 
   9  chr9_36883389     ASom    G    A        0      0        2 
   9  chr9_36883389     HCab    G    A        0      0        2 
   9  chr9_36883389     HPrz    G    A        0      0        2 
   9  chr9_36883389     ZBoe    G    A        0      0        2 
   9  chr9_36883389     ZGre    G    A        0      0        2 
   9  chr9_36883389     ZHar    G    A        0      0        2 
   9  chr9_36883389   Sample    G    A        0      0        2 
   9  chr9_36884922     AAsi    T    C        0      0        2 
   9  chr9_36884922     AKia    T    C        0      0        2 
   9  chr9_36884922     AOna    T    C        0      0        2 
   9  chr9_36884922     ASom    T    C        0      0        2 
   9  chr9_36884922     HCab    T    C        0      0        2 
   9  chr9_36884922     HPrz    T    C        0      0        2 
   9  chr9_36884922     ZBoe    T    C      0.5      1        2 
   9  chr9_36884922     ZGre    T    C        0      0        2 
   9  chr9_36884922     ZHar    T    C        0      0        2 
   9  chr9_36884922   Sample    T    C        0      0        2 
   9  chr9_36889254     AAsi    A    G        0      0        2 
   9  chr9_36889254     AKia    A    G        0      0        2 
   9  chr9_36889254     AOna    A    G        0      0        2 
   9  chr9_36889254     ASom    A    G        0      0        2 
   9  chr9_36889254     HCab    A    G        0      0        2 
   9  chr9_36889254     HPrz    A    G        0      0        2 
   9  chr9_36889254     ZBoe    A    G      0.5      1        2 
   9  chr9_36889254     ZGre    A    G        0      0        2 
   9  chr9_36889254     ZHar    A    G        0      0        2 
   9  chr9_36889254   Sample    A    G        0      0        2 
   9  chr9_36889418     AAsi    A    G        0      0        2 
   9  chr9_36889418     AKia    A    G        0      0        2 
   9  chr9_36889418     AOna    A    G        0      0        2 
   9  chr9_36889418     ASom    A    G        0      0        2 
   9  chr9_36889418     HCab    A    G        1      2        2 
   9  chr9_36889418     HPrz    A    G        1      2        2 
   9  chr9_36889418     ZBoe    A    G        0      0        2 
   9  chr9_36889418     ZGre    A    G        0      0        2 
   9  chr9_36889418     ZHar    A    G        0      0        2 
   9  chr9_36889418   Sample    A    G        0      0        2 
   9  chr9_36899040     AAsi    A    G        0      0        2 
   9  chr9_36899040     AKia    A    G        1      2        2 
   9  chr9_36899040     AOna    A    G        1      2        2 
   9  chr9_36899040     ASom    A    G        0      0        2 
   9  chr9_36899040     HCab    A    G        0      0        2 
   9  chr9_36899040     HPrz    A    G        0      0        2 
   9  chr9_36899040     ZBoe    A    G        0      0        2 
   9  chr9_36899040     ZGre    A    G        0      0        2 
   9  chr9_36899040     ZHar    A    G        0      0        2 
   9  chr9_36899040   Sample    A    G        0      0        2 
   9  chr9_36902577     AAsi    G    A        0      0        2 
   9  chr9_36902577     AKia    G    A        0      0        2 
   9  chr9_36902577     AOna    G    A      0.5      1        2 
   9  chr9_36902577     ASom    G    A        0      0        2 
   9  chr9_36902577     HCab    G    A        0      0        2 
   9  chr9_36902577     HPrz    G    A        0      0        2 
   9  chr9_36902577     ZBoe    G    A        0      0        2 
   9  chr9_36902577     ZGre    G    A        0      0        2 
   9  chr9_36902577     ZHar    G    A        0      0        2 
   9  chr9_36902577   Sample    G    A        0      0        2 
   9  chr9_36919601     AAsi    G    A        0      0        2 
   9  chr9_36919601     AKia    G    A        0      0        2 
   9  chr9_36919601     AOna    G    A        0      0        2 
   9  chr9_36919601     ASom    G    A        0      0        2 
   9  chr9_36919601     HCab    G    A        1      2        2 
   9  chr9_36919601     HPrz    G    A        1      2        2 
   9  chr9_36919601     ZBoe    G    A        0      0        2 
   9  chr9_36919601     ZGre    G    A        0      0        2 
   9  chr9_36919601     ZHar    G    A        0      0        2 
   9  chr9_36919601   Sample    G    A        0      0        2 
   9  chr9_36923754     AAsi    T    G      0.5      1        2 
   9  chr9_36923754     AKia    T    G        0      0        2 
   9  chr9_36923754     AOna    T    G        0      0        2 
   9  chr9_36923754     ASom    T    G        0      0        2 
   9  chr9_36923754     HCab    T    G        0      0        2 
   9  chr9_36923754     HPrz    T    G        0      0        2 
   9  chr9_36923754     ZBoe    T    G        0      0        2 
   9  chr9_36923754     ZGre    T    G        0      0        2 
   9  chr9_36923754     ZHar    T    G        0      0        2 
   9  chr9_36923754   Sample    T    G        0      0        2 
   9  chr9_36924919     AAsi    A    G        0      0        2 
   9  chr9_36924919     AKia    A    G        0      0        2 
   9  chr9_36924919     AOna    A    G        0      0        2 
   9  chr9_36924919     ASom    A    G        0      0        2 
   9  chr9_36924919     HCab    A    G        1      2        2 
   9  chr9_36924919     HPrz    A    G        1      2        2 
   9  chr9_36924919     ZBoe    A    G        0      0        2 
   9  chr9_36924919     ZGre    A    G        0      0        2 
   9  chr9_36924919     ZHar    A    G        0      0        2 
   9  chr9_36924919   Sample    A    G        1      2        2 
   9  chr9_36936937     AAsi    G    T      0.5      1        2 
   9  chr9_36936937     AKia    G    T        0      0        2 
   9  chr9_36936937     AOna    G    T        0      0        2 
   9  chr9_36936937     ASom    G    T        0      0        2 
   9  chr9_36936937     HCab    G    T        0      0        2 
   9  chr9_36936937     HPrz    G    T        0      0        2 
   9  chr9_36936937     ZBoe    G    T        0      0        2 
   9  chr9_36936937     ZGre    G    T        0      0        2 
   9  chr9_36936937     ZHar    G    T        0      0        2 
   9  chr9_36936937   Sample    G    T        0      0        2 
   9  chr9_36954793     AAsi    T    C        0      0        2 
   9  chr9_36954793     AKia    T    C        0      0        2 
   9  chr9_36954793     AOna    T    C      0.5      1        2 
   9  chr9_36954793     ASom    T    C        0      0        2 
   9  chr9_36954793     HCab    T    C        0      0        2 
   9  chr9_36954793     HPrz    T    C        0      0        2 
   9  chr9_36954793     ZBoe    T    C        0      0        2 
   9  chr9_36954793     ZGre    T    C        0      0        2 
   9  chr9_36954793     ZHar    T    C        0      0        2 
   9  chr9_36954793   Sample    T    C        0      0        2 
   9  chr9_36956445     AAsi    T    G        0      0        2 
   9  chr9_36956445     AKia    T    G        0      0        2 
   9  chr9_36956445     AOna    T    G        0      0        2 
   9  chr9_36956445     ASom    T    G        0      0        2 
   9  chr9_36956445     HCab    T    G        1      2        2 
   9  chr9_36956445     HPrz    T    G        1      2        2 
   9  chr9_36956445     ZBoe    T    G        0      0        2 
   9  chr9_36956445     ZGre    T    G        0      0        2 
   9  chr9_36956445     ZHar    T    G        0      0        2 
   9  chr9_36956445   Sample    T    G        0      0        2 
   9  chr9_36963296     AAsi    T    G        0      0        2 
   9  chr9_36963296     AKia    T    G        0      0        2 
   9  chr9_36963296     AOna    T    G        0      0        2 
   9  chr9_36963296     ASom    T    G        0      0        2 
   9  chr9_36963296     HCab    T    G        0      0        2 
   9  chr9_36963296     HPrz    T    G        0      0        2 
   9  chr9_36963296     ZBoe    T    G      0.5      1        2 
   9  chr9_36963296     ZGre    T    G        0      0        2 
   9  chr9_36963296     ZHar    T    G        0      0        2 
   9  chr9_36963296   Sample    T    G        0      0        2 
   9  chr9_36964211     AAsi    A    T        0      0        2 
   9  chr9_36964211     AKia    A    T        0      0        2 
   9  chr9_36964211     AOna    A    T        0      0        2 
   9  chr9_36964211     ASom    A    T        0      0        2 
   9  chr9_36964211     HCab    A    T        1      2        2 
   9  chr9_36964211     HPrz    A    T        1      2        2 
   9  chr9_36964211     ZBoe    A    T        0      0        2 
   9  chr9_36964211     ZGre    A    T        0      0        2 
   9  chr9_36964211     ZHar    A    T        0      0        2 
   9  chr9_36964211   Sample    A    T        0      0        2 
   9  chr9_36975802     AAsi    G    A        0      0        2 
   9  chr9_36975802     AKia    G    A        0      0        2 
   9  chr9_36975802     AOna    G    A        0      0        2 
   9  chr9_36975802     ASom    G    A        0      0        2 
   9  chr9_36975802     HCab    G    A        1      2        2 
   9  chr9_36975802     HPrz    G    A        1      2        2 
   9  chr9_36975802     ZBoe    G    A        0      0        2 
   9  chr9_36975802     ZGre    G    A        0      0        2 
   9  chr9_36975802     ZHar    G    A        0      0        2 
   9  chr9_36975802   Sample    G    A        0      0        2 
   9  chr9_36990700     AAsi    A    C        0      0        2 
   9  chr9_36990700     AKia    A    C        0      0        2 
   9  chr9_36990700     AOna    A    C        0      0        2 
   9  chr9_36990700     ASom    A    C        0      0        2 
   9  chr9_36990700     HCab    A    C        0      0        2 
   9  chr9_36990700     HPrz    A    C        0      0        2 
   9  chr9_36990700     ZBoe    A    C        0      0        2 
   9  chr9_36990700     ZGre    A    C      0.5      1        2 
   9  chr9_36990700     ZHar    A    C        0      0        2 
   9  chr9_36990700   Sample    A    C        0      0        2 
   9  chr9_36997094     AAsi    C    T        0      0        2 
   9  chr9_36997094     AKia    C    T        0      0        2 
   9  chr9_36997094     AOna    C    T        0      0        2 
   9  chr9_36997094     ASom    C    T        0      0        2 
   9  chr9_36997094     HCab    C    T        0      0        2 
   9  chr9_36997094     HPrz    C    T        0      0        2 
   9  chr9_36997094     ZBoe    C    T        0      0        2 
   9  chr9_36997094     ZGre    C    T      0.5      1        2 
   9  chr9_36997094     ZHar    C    T        0      0        2 
   9  chr9_36997094   Sample    C    T        0      0        2 
   9  chr9_36997225     AAsi    T    C        0      0        2 
   9  chr9_36997225     AKia    T    C        0      0        2 
   9  chr9_36997225     AOna    T    C        0      0        2 
   9  chr9_36997225     ASom    T    C        0      0        2 
   9  chr9_36997225     HCab    T    C        0      0        2 
   9  chr9_36997225     HPrz    T    C        0      0        2 
   9  chr9_36997225     ZBoe    T    C        0      0        2 
   9  chr9_36997225     ZGre    T    C        0      0        2 
   9  chr9_36997225     ZHar    T    C        1      2        2 
   9  chr9_36997225   Sample    T    C        0      0        2 
   9  chr9_36997603     AAsi    A    G        0      0        2 
   9  chr9_36997603     AKia    A    G        0      0        2 
   9  chr9_36997603     AOna    A    G        0      0        2 
   9  chr9_36997603     ASom    A    G        0      0        2 
   9  chr9_36997603     HCab    A    G        1      2        2 
   9  chr9_36997603     HPrz    A    G        1      2        2 
   9  chr9_36997603     ZBoe    A    G        0      0        2 
   9  chr9_36997603     ZGre    A    G        0      0        2 
   9  chr9_36997603     ZHar    A    G        0      0        2 
   9  chr9_36997603   Sample    A    G        0      0        2 
   9  chr9_37001394     AAsi    G    A        0      0        2 
   9  chr9_37001394     AKia    G    A        0      0        2 
   9  chr9_37001394     AOna    G    A        0      0        2 
   9  chr9_37001394     ASom    G    A        0      0        2 
   9  chr9_37001394     HCab    G    A        0      0        2 
   9  chr9_37001394     HPrz    G    A        0      0        2 
   9  chr9_37001394     ZBoe    G    A        0      0        2 
   9  chr9_37001394     ZGre    G    A        0      0        2 
   9  chr9_37001394     ZHar    G    A        1      2        2 
   9  chr9_37001394   Sample    G    A        0      0        2 
   9  chr9_37009931     AAsi    C    T        0      0        2 
   9  chr9_37009931     AKia    C    T        0      0        2 
   9  chr9_37009931     AOna    C    T        0      0        2 
   9  chr9_37009931     ASom    C    T        0      0        2 
   9  chr9_37009931     HCab    C    T        0      0        2 
   9  chr9_37009931     HPrz    C    T        0      0        2 
   9  chr9_37009931     ZBoe    C    T      0.5      1        2 
   9  chr9_37009931     ZGre    C    T        0      0        2 
   9  chr9_37009931     ZHar    C    T        0      0        2 
   9  chr9_37009931   Sample    C    T        0      0        2 
   9  chr9_37034778     AAsi    G    A        0      0        2 
   9  chr9_37034778     AKia    G    A        0      0        2 
   9  chr9_37034778     AOna    G    A        0      0        2 
   9  chr9_37034778     ASom    G    A        0      0        2 
   9  chr9_37034778     HCab    G    A        0      0        2 
   9  chr9_37034778     HPrz    G    A        0      0        2 
   9  chr9_37034778     ZBoe    G    A      0.5      1        2 
   9  chr9_37034778     ZGre    G    A        0      0        2 
   9  chr9_37034778     ZHar    G    A        0      0        2 
   9  chr9_37034778   Sample    G    A        0      0        2 
   9  chr9_37035145     AAsi    C    T        0      0        2 
   9  chr9_37035145     AKia    C    T        0      0        2 
   9  chr9_37035145     AOna    C    T        0      0        2 
   9  chr9_37035145     ASom    C    T        0      0        2 
   9  chr9_37035145     HCab    C    T        1      2        2 
   9  chr9_37035145     HPrz    C    T        1      2        2 
   9  chr9_37035145     ZBoe    C    T        0      0        2 
   9  chr9_37035145     ZGre    C    T        0      0        2 
   9  chr9_37035145     ZHar    C    T        0      0        2 
   9  chr9_37035145   Sample    C    T        0      0        2 
   9  chr9_37037413     AAsi    A    G        0      0        2 
   9  chr9_37037413     AKia    A    G        0      0        2 
   9  chr9_37037413     AOna    A    G        0      0        2 
   9  chr9_37037413     ASom    A    G        0      0        2 
   9  chr9_37037413     HCab    A    G        0      0        2 
   9  chr9_37037413     HPrz    A    G        0      0        2 
   9  chr9_37037413     ZBoe    A    G      0.5      1        2 
   9  chr9_37037413     ZGre    A    G        0      0        2 
   9  chr9_37037413     ZHar    A    G        0      0        2 
   9  chr9_37037413   Sample    A    G        0      0        2 
   9  chr9_37038763     AAsi    C    T        0      0        2 
   9  chr9_37038763     AKia    C    T        0      0        2 
   9  chr9_37038763     AOna    C    T        0      0        2 
   9  chr9_37038763     ASom    C    T        0      0        2 
   9  chr9_37038763     HCab    C    T        0      0        2 
   9  chr9_37038763     HPrz    C    T        0      0        2 
   9  chr9_37038763     ZBoe    C    T        0      0        2 
   9  chr9_37038763     ZGre    C    T      0.5      1        2 
   9  chr9_37038763     ZHar    C    T        0      0        2 
   9  chr9_37038763   Sample    C    T        0      0        2 
   9  chr9_37041676     AAsi    T    C        0      0        2 
   9  chr9_37041676     AKia    T    C        0      0        2 
   9  chr9_37041676     AOna    T    C        0      0        2 
   9  chr9_37041676     ASom    T    C      0.5      1        2 
   9  chr9_37041676     HCab    T    C        0      0        2 
   9  chr9_37041676     HPrz    T    C        0      0        2 
   9  chr9_37041676     ZBoe    T    C        0      0        2 
   9  chr9_37041676     ZGre    T    C        0      0        2 
   9  chr9_37041676     ZHar    T    C        0      0        2 
   9  chr9_37041676   Sample    T    C        0      0        2 
   9  chr9_37049701     AAsi    C    T        0      0        2 
   9  chr9_37049701     AKia    C    T        0      0        2 
   9  chr9_37049701     AOna    C    T        0      0        2 
   9  chr9_37049701     ASom    C    T      0.5      1        2 
   9  chr9_37049701     HCab    C    T        0      0        2 
   9  chr9_37049701     HPrz    C    T        0      0        2 
   9  chr9_37049701     ZBoe    C    T        0      0        2 
   9  chr9_37049701     ZGre    C    T        0      0        2 
   9  chr9_37049701     ZHar    C    T        0      0        2 
   9  chr9_37049701   Sample    C    T        0      0        2 
   9  chr9_37067524     AAsi    T    C      0.5      1        2 
   9  chr9_37067524     AKia    T    C        0      0        2 
   9  chr9_37067524     AOna    T    C        0      0        2 
   9  chr9_37067524     ASom    T    C        0      0        2 
   9  chr9_37067524     HCab    T    C        0      0        2 
   9  chr9_37067524     HPrz    T    C        0      0        2 
   9  chr9_37067524     ZBoe    T    C        0      0        2 
   9  chr9_37067524     ZGre    T    C        0      0        2 
   9  chr9_37067524     ZHar    T    C        0      0        2 
   9  chr9_37067524   Sample    T    C        0      0        2 
   9  chr9_37080785     AAsi    G    A        0      0        2 
   9  chr9_37080785     AKia    G    A        0      0        2 
   9  chr9_37080785     AOna    G    A        0      0        2 
   9  chr9_37080785     ASom    G    A        0      0        2 
   9  chr9_37080785     HCab    G    A        0      0        2 
   9  chr9_37080785     HPrz    G    A        0      0        2 
   9  chr9_37080785     ZBoe    G    A        0      0        2 
   9  chr9_37080785     ZGre    G    A      0.5      1        2 
   9  chr9_37080785     ZHar    G    A        0      0        2 
   9  chr9_37080785   Sample    G    A        0      0        2 
   9  chr9_37097602     AAsi    A    C        0      0        2 
   9  chr9_37097602     AKia    A    C        0      0        2 
   9  chr9_37097602     AOna    A    C      0.5      1        2 
   9  chr9_37097602     ASom    A    C        0      0        2 
   9  chr9_37097602     HCab    A    C        0      0        2 
   9  chr9_37097602     HPrz    A    C        0      0        2 
   9  chr9_37097602     ZBoe    A    C        0      0        2 
   9  chr9_37097602     ZGre    A    C        0      0        2 
   9  chr9_37097602     ZHar    A    C        0      0        2 
   9  chr9_37097602   Sample    A    C        0      0        2 
   9  chr9_37106397     AAsi    C    T        0      0        2 
   9  chr9_37106397     AKia    C    T        0      0        2 
   9  chr9_37106397     AOna    C    T        0      0        2 
   9  chr9_37106397     ASom    C    T        0      0        2 
   9  chr9_37106397     HCab    C    T        1      2        2 
   9  chr9_37106397     HPrz    C    T        1      2        2 
   9  chr9_37106397     ZBoe    C    T        0      0        2 
   9  chr9_37106397     ZGre    C    T        0      0        2 
   9  chr9_37106397     ZHar    C    T        0      0        2 
   9  chr9_37106397   Sample    C    T        0      0        2 
   9  chr9_37107262     AAsi    C    T        0      0        2 
   9  chr9_37107262     AKia    C    T        0      0        2 
   9  chr9_37107262     AOna    C    T        0      0        2 
   9  chr9_37107262     ASom    C    T        0      0        2 
   9  chr9_37107262     HCab    C    T        0      0        2 
   9  chr9_37107262     HPrz    C    T        0      0        2 
   9  chr9_37107262     ZBoe    C    T        0      0        2 
   9  chr9_37107262     ZGre    C    T        0      0        2 
   9  chr9_37107262     ZHar    C    T        1      2        2 
   9  chr9_37107262   Sample    C    T        0      0        2 
   9  chr9_37125993     AAsi    T    A        0      0        2 
   9  chr9_37125993     AKia    T    A        0      0        2 
   9  chr9_37125993     AOna    T    A        0      0        2 
   9  chr9_37125993     ASom    T    A        0      0        2 
   9  chr9_37125993     HCab    T    A        0      0        2 
   9  chr9_37125993     HPrz    T    A        0      0        2 
   9  chr9_37125993     ZBoe    T    A        0      0        2 
   9  chr9_37125993     ZGre    T    A        0      0        2 
   9  chr9_37125993     ZHar    T    A        1      2        2 
   9  chr9_37125993   Sample    T    A        0      0        2 
   9  chr9_37133095     AAsi    G    T        0      0        2 
   9  chr9_37133095     AKia    G    T        0      0        2 
   9  chr9_37133095     AOna    G    T      0.5      1        2 
   9  chr9_37133095     ASom    G    T        0      0        2 
   9  chr9_37133095     HCab    G    T        0      0        2 
   9  chr9_37133095     HPrz    G    T        0      0        2 
   9  chr9_37133095     ZBoe    G    T        0      0        2 
   9  chr9_37133095     ZGre    G    T        0      0        2 
   9  chr9_37133095     ZHar    G    T        0      0        2 
   9  chr9_37133095   Sample    G    T        0      0        2 
   9  chr9_37138449     AAsi    T    C        0      0        2 
   9  chr9_37138449     AKia    T    C        0      0        2 
   9  chr9_37138449     AOna    T    C      0.5      1        2 
   9  chr9_37138449     ASom    T    C        0      0        2 
   9  chr9_37138449     HCab    T    C        0      0        2 
   9  chr9_37138449     HPrz    T    C        0      0        2 
   9  chr9_37138449     ZBoe    T    C        0      0        2 
   9  chr9_37138449     ZGre    T    C        0      0        2 
   9  chr9_37138449     ZHar    T    C        0      0        2 
   9  chr9_37138449   Sample    T    C        0      0        2 
   9  chr9_37148129     AAsi    A    T        0      0        2 
   9  chr9_37148129     AKia    A    T        0      0        2 
   9  chr9_37148129     AOna    A    T        0      0        2 
   9  chr9_37148129     ASom    A    T        0      0        2 
   9  chr9_37148129     HCab    A    T        0      0        2 
   9  chr9_37148129     HPrz    A    T        0      0        2 
   9  chr9_37148129     ZBoe    A    T      0.5      1        2 
   9  chr9_37148129     ZGre    A    T        0      0        2 
   9  chr9_37148129     ZHar    A    T        0      0        2 
   9  chr9_37148129   Sample    A    T        0      0        2 
   9  chr9_37166578     AAsi    T    A        0      0        2 
   9  chr9_37166578     AKia    T    A        0      0        2 
   9  chr9_37166578     AOna    T    A        0      0        2 
   9  chr9_37166578     ASom    T    A        0      0        2 
   9  chr9_37166578     HCab    T    A        0      0        2 
   9  chr9_37166578     HPrz    T    A        0      0        2 
   9  chr9_37166578     ZBoe    T    A        0      0        2 
   9  chr9_37166578     ZGre    T    A        0      0        2 
   9  chr9_37166578     ZHar    T    A        1      2        2 
   9  chr9_37166578   Sample    T    A        0      0        2 
   9  chr9_37184864     AAsi    G    A        0      0        2 
   9  chr9_37184864     AKia    G    A        0      0        2 
   9  chr9_37184864     AOna    G    A        0      0        2 
   9  chr9_37184864     ASom    G    A        0      0        2 
   9  chr9_37184864     HCab    G    A        1      2        2 
   9  chr9_37184864     HPrz    G    A        1      2        2 
   9  chr9_37184864     ZBoe    G    A        0      0        2 
   9  chr9_37184864     ZGre    G    A        0      0        2 
   9  chr9_37184864     ZHar    G    A        0      0        2 
   9  chr9_37184864   Sample    G    A        0      0        2 
   9  chr9_37185564     AAsi    C    T        0      0        2 
   9  chr9_37185564     AKia    C    T        0      0        2 
   9  chr9_37185564     AOna    C    T        0      0        2 
   9  chr9_37185564     ASom    C    T        0      0        2 
   9  chr9_37185564     HCab    C    T        0      0        2 
   9  chr9_37185564     HPrz    C    T        0      0        2 
   9  chr9_37185564     ZBoe    C    T        0      0        2 
   9  chr9_37185564     ZGre    C    T        1      2        2 
   9  chr9_37185564     ZHar    C    T        0      0        2 
   9  chr9_37185564   Sample    C    T        0      0        2 
   9  chr9_37193567     AAsi    T    A        0      0        2 
   9  chr9_37193567     AKia    T    A        0      0        2 
   9  chr9_37193567     AOna    T    A        0      0        2 
   9  chr9_37193567     ASom    T    A        0      0        2 
   9  chr9_37193567     HCab    T    A        0      0        2 
   9  chr9_37193567     HPrz    T    A        0      0        2 
   9  chr9_37193567     ZBoe    T    A        0      0        2 
   9  chr9_37193567     ZGre    T    A        0      0        2 
   9  chr9_37193567     ZHar    T    A        1      2        2 
   9  chr9_37193567   Sample    T    A        0      0        2 
   9  chr9_37211432     AAsi    C    T        1      2        2 
   9  chr9_37211432     AKia    C    T        0      0        2 
   9  chr9_37211432     AOna    C    T        0      0        2 
   9  chr9_37211432     ASom    C    T        0      0        2 
   9  chr9_37211432     HCab    C    T        0      0        2 
   9  chr9_37211432     HPrz    C    T        0      0        2 
   9  chr9_37211432     ZBoe    C    T        0      0        2 
   9  chr9_37211432     ZGre    C    T        0      0        2 
   9  chr9_37211432     ZHar    C    T        0      0        2 
   9  chr9_37211432   Sample    C    T        1      2        2 
   9  chr9_37213935     AAsi    G    A        0      0        2 
   9  chr9_37213935     AKia    G    A        0      0        2 
   9  chr9_37213935     AOna    G    A        0      0        2 
   9  chr9_37213935     ASom    G    A        0      0        2 
   9  chr9_37213935     HCab    G    A        1      2        2 
   9  chr9_37213935     HPrz    G    A        1      2        2 
   9  chr9_37213935     ZBoe    G    A        0      0        2 
   9  chr9_37213935     ZGre    G    A        0      0        2 
   9  chr9_37213935     ZHar    G    A        0      0        2 
   9  chr9_37213935   Sample    G    A        0      0        2 
   9  chr9_37216571     AAsi    A    T        0      0        2 
   9  chr9_37216571     AKia    A    T        1      2        2 
   9  chr9_37216571     AOna    A    T        0      0        2 
   9  chr9_37216571     ASom    A    T        0      0        2 
   9  chr9_37216571     HCab    A    T        0      0        2 
   9  chr9_37216571     HPrz    A    T        0      0        2 
   9  chr9_37216571     ZBoe    A    T        0      0        2 
   9  chr9_37216571     ZGre    A    T        0      0        2 
   9  chr9_37216571     ZHar    A    T        0      0        2 
   9  chr9_37216571   Sample    A    T        0      0        2 
   9  chr9_37219698     AAsi    T    C        0      0        2 
   9  chr9_37219698     AKia    T    C        0      0        2 
   9  chr9_37219698     AOna    T    C        0      0        2 
   9  chr9_37219698     ASom    T    C        0      0        2 
   9  chr9_37219698     HCab    T    C        0      0        2 
   9  chr9_37219698     HPrz    T    C        0      0        2 
   9  chr9_37219698     ZBoe    T    C        0      0        2 
   9  chr9_37219698     ZGre    T    C      0.5      1        2 
   9  chr9_37219698     ZHar    T    C        0      0        2 
   9  chr9_37219698   Sample    T    C        0      0        2 
   9  chr9_37231989     AAsi    C    T        0      0        2 
   9  chr9_37231989     AKia    C    T        0      0        2 
   9  chr9_37231989     AOna    C    T        0      0        2 
   9  chr9_37231989     ASom    C    T        0      0        2 
   9  chr9_37231989     HCab    C    T        0      0        2 
   9  chr9_37231989     HPrz    C    T      0.5      1        2 
   9  chr9_37231989     ZBoe    C    T        0      0        2 
   9  chr9_37231989     ZGre    C    T        0      0        2 
   9  chr9_37231989     ZHar    C    T        0      0        2 
   9  chr9_37231989   Sample    C    T        0      0        2 
   9  chr9_37240380     AAsi    T    C        0      0        2 
   9  chr9_37240380     AKia    T    C        1      2        2 
   9  chr9_37240380     AOna    T    C        1      2        2 
   9  chr9_37240380     ASom    T    C        0      0        2 
   9  chr9_37240380     HCab    T    C        0      0        2 
   9  chr9_37240380     HPrz    T    C        0      0        2 
   9  chr9_37240380     ZBoe    T    C        0      0        2 
   9  chr9_37240380     ZGre    T    C        0      0        2 
   9  chr9_37240380     ZHar    T    C        0      0        2 
   9  chr9_37240380   Sample    T    C        0      0        2 
   9  chr9_37249882     AAsi    G    A        0      0        2 
   9  chr9_37249882     AKia    G    A        1      2        2 
   9  chr9_37249882     AOna    G    A        0      0        2 
   9  chr9_37249882     ASom    G    A        0      0        2 
   9  chr9_37249882     HCab    G    A        0      0        2 
   9  chr9_37249882     HPrz    G    A        0      0        2 
   9  chr9_37249882     ZBoe    G    A        0      0        2 
   9  chr9_37249882     ZGre    G    A        0      0        2 
   9  chr9_37249882     ZHar    G    A        0      0        2 
   9  chr9_37249882   Sample    G    A        0      0        2 
   9  chr9_37250677     AAsi    T    G        0      0        2 
   9  chr9_37250677     AKia    T    G        0      0        2 
   9  chr9_37250677     AOna    T    G      0.5      1        2 
   9  chr9_37250677     ASom    T    G        0      0        2 
   9  chr9_37250677     HCab    T    G        0      0        2 
   9  chr9_37250677     HPrz    T    G        0      0        2 
   9  chr9_37250677     ZBoe    T    G        0      0        2 
   9  chr9_37250677     ZGre    T    G        0      0        2 
   9  chr9_37250677     ZHar    T    G        0      0        2 
   9  chr9_37250677   Sample    T    G        0      0        2 
   9  chr9_37288927     AAsi    C    G        0      0        2 
   9  chr9_37288927     AKia    C    G        1      2        2 
   9  chr9_37288927     AOna    C    G        0      0        2 
   9  chr9_37288927     ASom    C    G        0      0        2 
   9  chr9_37288927     HCab    C    G        0      0        2 
   9  chr9_37288927     HPrz    C    G        0      0        2 
   9  chr9_37288927     ZBoe    C    G        0      0        2 
   9  chr9_37288927     ZGre    C    G        0      0        2 
   9  chr9_37288927     ZHar    C    G        0      0        2 
   9  chr9_37288927   Sample    C    G        0      0        2 
   9  chr9_37289019     AAsi    G    C        0      0        2 
   9  chr9_37289019     AKia    G    C        1      2        2 
   9  chr9_37289019     AOna    G    C        0      0        2 
   9  chr9_37289019     ASom    G    C        0      0        2 
   9  chr9_37289019     HCab    G    C        0      0        2 
   9  chr9_37289019     HPrz    G    C        0      0        2 
   9  chr9_37289019     ZBoe    G    C        0      0        2 
   9  chr9_37289019     ZGre    G    C        0      0        2 
   9  chr9_37289019     ZHar    G    C        0      0        2 
   9  chr9_37289019   Sample    G    C        0      0        2 
   9  chr9_37289785     AAsi    C    A        1      2        2 
   9  chr9_37289785     AKia    C    A        1      2        2 
   9  chr9_37289785     AOna    C    A        1      2        2 
   9  chr9_37289785     ASom    C    A        1      2        2 
   9  chr9_37289785     HCab    C    A        0      0        2 
   9  chr9_37289785     HPrz    C    A        0      0        2 
   9  chr9_37289785     ZBoe    C    A        0      0        2 
   9  chr9_37289785     ZGre    C    A        0      0        2 
   9  chr9_37289785     ZHar    C    A        0      0        2 
   9  chr9_37289785   Sample    C    A        1      2        2 
   9  chr9_37296799     AAsi    A    C        0      0        2 
   9  chr9_37296799     AKia    A    C        0      0        2 
   9  chr9_37296799     AOna    A    C        0      0        2 
   9  chr9_37296799     ASom    A    C        0      0        2 
   9  chr9_37296799     HCab    A    C        1      2        2 
   9  chr9_37296799     HPrz    A    C        1      2        2 
   9  chr9_37296799     ZBoe    A    C        0      0        2 
   9  chr9_37296799     ZGre    A    C        0      0        2 
   9  chr9_37296799     ZHar    A    C        0      0        2 
   9  chr9_37296799   Sample    A    C        0      0        2 
   9  chr9_37300475     AAsi    A    G        0      0        2 
   9  chr9_37300475     AKia    A    G        0      0        2 
   9  chr9_37300475     AOna    A    G      0.5      1        2 
   9  chr9_37300475     ASom    A    G        0      0        2 
   9  chr9_37300475     HCab    A    G        1      2        2 
   9  chr9_37300475     HPrz    A    G        1      2        2 
   9  chr9_37300475     ZBoe    A    G        0      0        2 
   9  chr9_37300475     ZGre    A    G        0      0        2 
   9  chr9_37300475     ZHar    A    G        0      0        2 
   9  chr9_37300475   Sample    A    G        0      0        2 
   9  chr9_37303678     AAsi    C    T        0      0        2 
   9  chr9_37303678     AKia    C    T        0      0        2 
   9  chr9_37303678     AOna    C    T        0      0        2 
   9  chr9_37303678     ASom    C    T        0      0        2 
   9  chr9_37303678     HCab    C    T        1      2        2 
   9  chr9_37303678     HPrz    C    T        1      2        2 
   9  chr9_37303678     ZBoe    C    T        0      0        2 
   9  chr9_37303678     ZGre    C    T        0      0        2 
   9  chr9_37303678     ZHar    C    T        0      0        2 
   9  chr9_37303678   Sample    C    T        0      0        2 
   9  chr9_37326139     AAsi    A    G        0      0        2 
   9  chr9_37326139     AKia    A    G        0      0        2 
   9  chr9_37326139     AOna    A    G        0      0        2 
   9  chr9_37326139     ASom    A    G        0      0        2 
   9  chr9_37326139     HCab    A    G        0      0        2 
   9  chr9_37326139     HPrz    A    G        0      0        2 
   9  chr9_37326139     ZBoe    A    G        1      2        2 
   9  chr9_37326139     ZGre    A    G        0      0        2 
   9  chr9_37326139     ZHar    A    G        0      0        2 
   9  chr9_37326139   Sample    A    G        0      0        2 
   9  chr9_37328922     AAsi    A    G        0      0        2 
   9  chr9_37328922     AKia    A    G        0      0        2 
   9  chr9_37328922     AOna    A    G        0      0        2 
   9  chr9_37328922     ASom    A    G        0      0        2 
   9  chr9_37328922     HCab    A    G        0      0        2 
   9  chr9_37328922     HPrz    A    G        0      0        2 
   9  chr9_37328922     ZBoe    A    G      0.5      1        2 
   9  chr9_37328922     ZGre    A    G        0      0        2 
   9  chr9_37328922     ZHar    A    G        0      0        2 
   9  chr9_37328922   Sample    A    G        0      0        2 
   9  chr9_37331444     AAsi    C    T        1      2        2 
   9  chr9_37331444     AKia    C    T        0      0        2 
   9  chr9_37331444     AOna    C    T        0      0        2 
   9  chr9_37331444     ASom    C    T        0      0        2 
   9  chr9_37331444     HCab    C    T        0      0        2 
   9  chr9_37331444     HPrz    C    T        0      0        2 
   9  chr9_37331444     ZBoe    C    T        0      0        2 
   9  chr9_37331444     ZGre    C    T        0      0        2 
   9  chr9_37331444     ZHar    C    T        0      0        2 
   9  chr9_37331444   Sample    C    T        1      2        2 
   9  chr9_37334058     AAsi    C    G        0      0        2 
   9  chr9_37334058     AKia    C    G        1      2        2 
   9  chr9_37334058     AOna    C    G        1      2        2 
   9  chr9_37334058     ASom    C    G        0      0        2 
   9  chr9_37334058     HCab    C    G        0      0        2 
   9  chr9_37334058     HPrz    C    G        0      0        2 
   9  chr9_37334058     ZBoe    C    G        0      0        2 
   9  chr9_37334058     ZGre    C    G        0      0        2 
   9  chr9_37334058     ZHar    C    G        0      0        2 
   9  chr9_37334058   Sample    C    G        0      0        2 
   9  chr9_37341301     AAsi    C    T        0      0        2 
   9  chr9_37341301     AKia    C    T        0      0        2 
   9  chr9_37341301     AOna    C    T        0      0        2 
   9  chr9_37341301     ASom    C    T        0      0        2 
   9  chr9_37341301     HCab    C    T        0      0        2 
   9  chr9_37341301     HPrz    C    T        0      0        2 
   9  chr9_37341301     ZBoe    C    T        0      0        2 
   9  chr9_37341301     ZGre    C    T      0.5      1        2 
   9  chr9_37341301     ZHar    C    T        0      0        2 
   9  chr9_37341301   Sample    C    T        0      0        2 
   9  chr9_37345692     AAsi    C    G        0      0        2 
   9  chr9_37345692     AKia    C    G        0      0        2 
   9  chr9_37345692     AOna    C    G      0.5      1        2 
   9  chr9_37345692     ASom    C    G        0      0        2 
   9  chr9_37345692     HCab    C    G        0      0        2 
   9  chr9_37345692     HPrz    C    G        0      0        2 
   9  chr9_37345692     ZBoe    C    G        0      0        2 
   9  chr9_37345692     ZGre    C    G        0      0        2 
   9  chr9_37345692     ZHar    C    G        0      0        2 
   9  chr9_37345692   Sample    C    G        0      0        2 
   9  chr9_37345749     AAsi    C    A        0      0        2 
   9  chr9_37345749     AKia    C    A        0      0        2 
   9  chr9_37345749     AOna    C    A        0      0        2 
   9  chr9_37345749     ASom    C    A        0      0        2 
   9  chr9_37345749     HCab    C    A        1      2        2 
   9  chr9_37345749     HPrz    C    A        1      2        2 
   9  chr9_37345749     ZBoe    C    A        0      0        2 
   9  chr9_37345749     ZGre    C    A        0      0        2 
   9  chr9_37345749     ZHar    C    A        0      0        2 
   9  chr9_37345749   Sample    C    A        0      0        2 
   9  chr9_37347220     AAsi    G    C        0      0        2 
   9  chr9_37347220     AKia    G    C        0      0        2 
   9  chr9_37347220     AOna    G    C        0      0        2 
   9  chr9_37347220     ASom    G    C        0      0        2 
   9  chr9_37347220     HCab    G    C        1      2        2 
   9  chr9_37347220     HPrz    G    C        1      2        2 
   9  chr9_37347220     ZBoe    G    C        0      0        2 
   9  chr9_37347220     ZGre    G    C        0      0        2 
   9  chr9_37347220     ZHar    G    C        0      0        2 
   9  chr9_37347220   Sample    G    C        0      0        2 
   9  chr9_37359036     AAsi    A    G        0      0        2 
   9  chr9_37359036     AKia    A    G        1      2        2 
   9  chr9_37359036     AOna    A    G        0      0        2 
   9  chr9_37359036     ASom    A    G        0      0        2 
   9  chr9_37359036     HCab    A    G        0      0        2 
   9  chr9_37359036     HPrz    A    G        0      0        2 
   9  chr9_37359036     ZBoe    A    G        0      0        2 
   9  chr9_37359036     ZGre    A    G        0      0        2 
   9  chr9_37359036     ZHar    A    G        0      0        2 
   9  chr9_37359036   Sample    A    G        0      0        2 
   9  chr9_37363209     AAsi    T    C        1      2        2 
   9  chr9_37363209     AKia    T    C        0      0        2 
   9  chr9_37363209     AOna    T    C        0      0        2 
   9  chr9_37363209     ASom    T    C        1      2        2 
   9  chr9_37363209     HCab    T    C        0      0        2 
   9  chr9_37363209     HPrz    T    C        0      0        2 
   9  chr9_37363209     ZBoe    T    C        0      0        2 
   9  chr9_37363209     ZGre    T    C        0      0        2 
   9  chr9_37363209     ZHar    T    C        0      0        2 
   9  chr9_37363209   Sample    T    C        1      2        2 
   9  chr9_37371708     AAsi    C    A        0      0        2 
   9  chr9_37371708     AKia    C    A        0      0        2 
   9  chr9_37371708     AOna    C    A        0      0        2 
   9  chr9_37371708     ASom    C    A        0      0        2 
   9  chr9_37371708     HCab    C    A        1      2        2 
   9  chr9_37371708     HPrz    C    A        1      2        2 
   9  chr9_37371708     ZBoe    C    A        0      0        2 
   9  chr9_37371708     ZGre    C    A        0      0        2 
   9  chr9_37371708     ZHar    C    A        0      0        2 
   9  chr9_37371708   Sample    C    A        0      0        2 
   9  chr9_37372584     AAsi    G    A        0      0        2 
   9  chr9_37372584     AKia    G    A        0      0        2 
   9  chr9_37372584     AOna    G    A        0      0        2 
   9  chr9_37372584     ASom    G    A        0      0        2 
   9  chr9_37372584     HCab    G    A      0.5      1        2 
   9  chr9_37372584     HPrz    G    A      0.5      1        2 
   9  chr9_37372584     ZBoe    G    A        0      0        2 
   9  chr9_37372584     ZGre    G    A        0      0        2 
   9  chr9_37372584     ZHar    G    A        0      0        2 
   9  chr9_37372584   Sample    G    A        0      0        2 
   9  chr9_37373387     AAsi    A    G        0      0        2 
   9  chr9_37373387     AKia    A    G        0      0        2 
   9  chr9_37373387     AOna    A    G        0      0        2 
   9  chr9_37373387     ASom    A    G        0      0        2 
   9  chr9_37373387     HCab    A    G        0      0        2 
   9  chr9_37373387     HPrz    A    G        0      0        2 
   9  chr9_37373387     ZBoe    A    G        0      0        2 
   9  chr9_37373387     ZGre    A    G        0      0        2 
   9  chr9_37373387     ZHar    A    G        1      2        2 
   9  chr9_37373387   Sample    A    G        0      0        2 
   9  chr9_37375415     AAsi    C    A        0      0        2 
   9  chr9_37375415     AKia    C    A        0      0        2 
   9  chr9_37375415     AOna    C    A        0      0        2 
   9  chr9_37375415     ASom    C    A        0      0        2 
   9  chr9_37375415     HCab    C    A        0      0        2 
   9  chr9_37375415     HPrz    C    A        0      0        2 
   9  chr9_37375415     ZBoe    C    A      0.5      1        2 
   9  chr9_37375415     ZGre    C    A        0      0        2 
   9  chr9_37375415     ZHar    C    A        0      0        2 
   9  chr9_37375415   Sample    C    A        0      0        2 
   9  chr9_37376108     AAsi    C    A        0      0        2 
   9  chr9_37376108     AKia    C    A        0      0        2 
   9  chr9_37376108     AOna    C    A        0      0        2 
   9  chr9_37376108     ASom    C    A        0      0        2 
   9  chr9_37376108     HCab    C    A        0      0        2 
   9  chr9_37376108     HPrz    C    A      0.5      1        2 
   9  chr9_37376108     ZBoe    C    A        0      0        2 
   9  chr9_37376108     ZGre    C    A        0      0        2 
   9  chr9_37376108     ZHar    C    A        0      0        2 
   9  chr9_37376108   Sample    C    A        0      0        2 
   9  chr9_37379519     AAsi    T    C        0      0        2 
   9  chr9_37379519     AKia    T    C        0      0        2 
   9  chr9_37379519     AOna    T    C        0      0        2 
   9  chr9_37379519     ASom    T    C        0      0        2 
   9  chr9_37379519     HCab    T    C        1      2        2 
   9  chr9_37379519     HPrz    T    C        1      2        2 
   9  chr9_37379519     ZBoe    T    C        0      0        2 
   9  chr9_37379519     ZGre    T    C        0      0        2 
   9  chr9_37379519     ZHar    T    C        0      0        2 
   9  chr9_37379519   Sample    T    C        0      0        2 
   9  chr9_37422680     AAsi    T    G        0      0        2 
   9  chr9_37422680     AKia    T    G        0      0        2 
   9  chr9_37422680     AOna    T    G        0      0        2 
   9  chr9_37422680     ASom    T    G      0.5      1        2 
   9  chr9_37422680     HCab    T    G        0      0        2 
   9  chr9_37422680     HPrz    T    G        0      0        2 
   9  chr9_37422680     ZBoe    T    G        0      0        2 
   9  chr9_37422680     ZGre    T    G        0      0        2 
   9  chr9_37422680     ZHar    T    G        0      0        2 
   9  chr9_37422680   Sample    T    G        0      0        2 
   9  chr9_37425127     AAsi    C    T        0      0        2 
   9  chr9_37425127     AKia    C    T        0      0        2 
   9  chr9_37425127     AOna    C    T        0      0        2 
   9  chr9_37425127     ASom    C    T        0      0        2 
   9  chr9_37425127     HCab    C    T        1      2        2 
   9  chr9_37425127     HPrz    C    T        1      2        2 
   9  chr9_37425127     ZBoe    C    T        0      0        2 
   9  chr9_37425127     ZGre    C    T        0      0        2 
   9  chr9_37425127     ZHar    C    T        0      0        2 
   9  chr9_37425127   Sample    C    T        0      0        2 
   9  chr9_37439361     AAsi    A    G      0.5      1        2 
   9  chr9_37439361     AKia    A    G        0      0        2 
   9  chr9_37439361     AOna    A    G        0      0        2 
   9  chr9_37439361     ASom    A    G        0      0        2 
   9  chr9_37439361     HCab    A    G        0      0        2 
   9  chr9_37439361     HPrz    A    G        0      0        2 
   9  chr9_37439361     ZBoe    A    G        0      0        2 
   9  chr9_37439361     ZGre    A    G        0      0        2 
   9  chr9_37439361     ZHar    A    G        0      0        2 
   9  chr9_37439361   Sample    A    G        0      0        2 
   9  chr9_37441506     AAsi    A    C        0      0        2 
   9  chr9_37441506     AKia    A    C        0      0        2 
   9  chr9_37441506     AOna    A    C      0.5      1        2 
   9  chr9_37441506     ASom    A    C        0      0        2 
   9  chr9_37441506     HCab    A    C        0      0        2 
   9  chr9_37441506     HPrz    A    C        0      0        2 
   9  chr9_37441506     ZBoe    A    C        0      0        2 
   9  chr9_37441506     ZGre    A    C        0      0        2 
   9  chr9_37441506     ZHar    A    C        0      0        2 
   9  chr9_37441506   Sample    A    C        0      0        2 
   9  chr9_37445317     AAsi    G    A        1      2        2 
   9  chr9_37445317     AKia    G    A        0      0        2 
   9  chr9_37445317     AOna    G    A        0      0        2 
   9  chr9_37445317     ASom    G    A        1      2        2 
   9  chr9_37445317     HCab    G    A        0      0        2 
   9  chr9_37445317     HPrz    G    A        0      0        2 
   9  chr9_37445317     ZBoe    G    A        0      0        2 
   9  chr9_37445317     ZGre    G    A        0      0        2 
   9  chr9_37445317     ZHar    G    A        0      0        2 
   9  chr9_37445317   Sample    G    A        1      2        2 
   9  chr9_37447056     AAsi    G    A        0      0        2 
   9  chr9_37447056     AKia    G    A        0      0        2 
   9  chr9_37447056     AOna    G    A        0      0        2 
   9  chr9_37447056     ASom    G    A        0      0        2 
   9  chr9_37447056     HCab    G    A        1      2        2 
   9  chr9_37447056     HPrz    G    A        1      2        2 
   9  chr9_37447056     ZBoe    G    A        0      0        2 
   9  chr9_37447056     ZGre    G    A        0      0        2 
   9  chr9_37447056     ZHar    G    A        0      0        2 
   9  chr9_37447056   Sample    G    A        1      2        2 
   9  chr9_37449933     AAsi    C    T        0      0        2 
   9  chr9_37449933     AKia    C    T        0      0        2 
   9  chr9_37449933     AOna    C    T        0      0        2 
   9  chr9_37449933     ASom    C    T        0      0        2 
   9  chr9_37449933     HCab    C    T        0      0        2 
   9  chr9_37449933     HPrz    C    T        0      0        2 
   9  chr9_37449933     ZBoe    C    T        1      2        2 
   9  chr9_37449933     ZGre    C    T        0      0        2 
   9  chr9_37449933     ZHar    C    T        0      0        2 
   9  chr9_37449933   Sample    C    T        0      0        2 
   9  chr9_37450853     AAsi    G    C        0      0        2 
   9  chr9_37450853     AKia    G    C        0      0        2 
   9  chr9_37450853     AOna    G    C        0      0        2 
   9  chr9_37450853     ASom    G    C        0      0        2 
   9  chr9_37450853     HCab    G    C      0.5      1        2 
   9  chr9_37450853     HPrz    G    C        1      2        2 
   9  chr9_37450853     ZBoe    G    C        0      0        2 
   9  chr9_37450853     ZGre    G    C        0      0        2 
   9  chr9_37450853     ZHar    G    C        0      0        2 
   9  chr9_37450853   Sample    G    C        0      0        2 
   9  chr9_37460006     AAsi    A    T        0      0        2 
   9  chr9_37460006     AKia    A    T        0      0        2 
   9  chr9_37460006     AOna    A    T        0      0        2 
   9  chr9_37460006     ASom    A    T        0      0        2 
   9  chr9_37460006     HCab    A    T        0      0        2 
   9  chr9_37460006     HPrz    A    T        0      0        2 
   9  chr9_37460006     ZBoe    A    T      0.5      1        2 
   9  chr9_37460006     ZGre    A    T        0      0        2 
   9  chr9_37460006     ZHar    A    T        0      0        2 
   9  chr9_37460006   Sample    A    T        0      0        2 
   9  chr9_37467933     AAsi    G    A        0      0        2 
   9  chr9_37467933     AKia    G    A        0      0        2 
   9  chr9_37467933     AOna    G    A        0      0        2 
   9  chr9_37467933     ASom    G    A        0      0        2 
   9  chr9_37467933     HCab    G    A        0      0        2 
   9  chr9_37467933     HPrz    G    A        0      0        2 
   9  chr9_37467933     ZBoe    G    A        0      0        2 
   9  chr9_37467933     ZGre    G    A        1      2        2 
   9  chr9_37467933     ZHar    G    A        0      0        2 
   9  chr9_37467933   Sample    G    A        0      0        2 
   9  chr9_37490024     AAsi    G    A        0      0        2 
   9  chr9_37490024     AKia    G    A        0      0        2 
   9  chr9_37490024     AOna    G    A        0      0        2 
   9  chr9_37490024     ASom    G    A        0      0        2 
   9  chr9_37490024     HCab    G    A        1      2        2 
   9  chr9_37490024     HPrz    G    A        1      2        2 
   9  chr9_37490024     ZBoe    G    A        0      0        2 
   9  chr9_37490024     ZGre    G    A        0      0        2 
   9  chr9_37490024     ZHar    G    A        0      0        2 
   9  chr9_37490024   Sample    G    A        0      0        2 
   9  chr9_37493345     AAsi    A    G        0      0        2 
   9  chr9_37493345     AKia    A    G        0      0        2 
   9  chr9_37493345     AOna    A    G        0      0        2 
   9  chr9_37493345     ASom    A    G        0      0        2 
   9  chr9_37493345     HCab    A    G        1      2        2 
   9  chr9_37493345     HPrz    A    G        1      2        2 
   9  chr9_37493345     ZBoe    A    G        0      0        2 
   9  chr9_37493345     ZGre    A    G        0      0        2 
   9  chr9_37493345     ZHar    A    G        0      0        2 
   9  chr9_37493345   Sample    A    G        0      0        2 
   9  chr9_37496378     AAsi    G    A        0      0        2 
   9  chr9_37496378     AKia    G    A        0      0        2 
   9  chr9_37496378     AOna    G    A        0      0        2 
   9  chr9_37496378     ASom    G    A        0      0        2 
   9  chr9_37496378     HCab    G    A        1      2        2 
   9  chr9_37496378     HPrz    G    A        1      2        2 
   9  chr9_37496378     ZBoe    G    A        0      0        2 
   9  chr9_37496378     ZGre    G    A        0      0        2 
   9  chr9_37496378     ZHar    G    A        0      0        2 
   9  chr9_37496378   Sample    G    A        0      0        2 
   9  chr9_37499067     AAsi    A    T        0      0        2 
   9  chr9_37499067     AKia    A    T        1      2        2 
   9  chr9_37499067     AOna    A    T      0.5      1        2 
   9  chr9_37499067     ASom    A    T        0      0        2 
   9  chr9_37499067     HCab    A    T        0      0        2 
   9  chr9_37499067     HPrz    A    T        0      0        2 
   9  chr9_37499067     ZBoe    A    T        0      0        2 
   9  chr9_37499067     ZGre    A    T        0      0        2 
   9  chr9_37499067     ZHar    A    T        0      0        2 
   9  chr9_37499067   Sample    A    T        0      0        2 
   9  chr9_37515305     AAsi    G    A        0      0        2 
   9  chr9_37515305     AKia    G    A        0      0        2 
   9  chr9_37515305     AOna    G    A        0      0        2 
   9  chr9_37515305     ASom    G    A        1      2        2 
   9  chr9_37515305     HCab    G    A        0      0        2 
   9  chr9_37515305     HPrz    G    A        0      0        2 
   9  chr9_37515305     ZBoe    G    A        0      0        2 
   9  chr9_37515305     ZGre    G    A        0      0        2 
   9  chr9_37515305     ZHar    G    A        0      0        2 
   9  chr9_37515305   Sample    G    A        0      0        2 
   9  chr9_37524005     AAsi    G    A        1      2        2 
   9  chr9_37524005     AKia    G    A        0      0        2 
   9  chr9_37524005     AOna    G    A        0      0        2 
   9  chr9_37524005     ASom    G    A        1      2        2 
   9  chr9_37524005     HCab    G    A        0      0        2 
   9  chr9_37524005     HPrz    G    A        0      0        2 
   9  chr9_37524005     ZBoe    G    A        0      0        2 
   9  chr9_37524005     ZGre    G    A        0      0        2 
   9  chr9_37524005     ZHar    G    A        0      0        2 
   9  chr9_37524005   Sample    G    A        1      2        2 
   9  chr9_37525724     AAsi    C    A        0      0        2 
   9  chr9_37525724     AKia    C    A        0      0        2 
   9  chr9_37525724     AOna    C    A        0      0        2 
   9  chr9_37525724     ASom    C    A        0      0        2 
   9  chr9_37525724     HCab    C    A        0      0        2 
   9  chr9_37525724     HPrz    C    A        0      0        2 
   9  chr9_37525724     ZBoe    C    A        0      0        2 
   9  chr9_37525724     ZGre    C    A      0.5      1        2 
   9  chr9_37525724     ZHar    C    A        0      0        2 
   9  chr9_37525724   Sample    C    A        0      0        2 
   9  chr9_37526444     AAsi    G    A        0      0        2 
   9  chr9_37526444     AKia    G    A        0      0        2 
   9  chr9_37526444     AOna    G    A        0      0        2 
   9  chr9_37526444     ASom    G    A        0      0        2 
   9  chr9_37526444     HCab    G    A        0      0        2 
   9  chr9_37526444     HPrz    G    A        0      0        2 
   9  chr9_37526444     ZBoe    G    A        0      0        2 
   9  chr9_37526444     ZGre    G    A        1      2        2 
   9  chr9_37526444     ZHar    G    A        0      0        2 
   9  chr9_37526444   Sample    G    A        0      0        2 
   9  chr9_37529171     AAsi    T    G        0      0        2 
   9  chr9_37529171     AKia    T    G        0      0        2 
   9  chr9_37529171     AOna    T    G        0      0        2 
   9  chr9_37529171     ASom    T    G        0      0        2 
   9  chr9_37529171     HCab    T    G        0      0        2 
   9  chr9_37529171     HPrz    T    G        0      0        2 
   9  chr9_37529171     ZBoe    T    G        0      0        2 
   9  chr9_37529171     ZGre    T    G      0.5      1        2 
   9  chr9_37529171     ZHar    T    G        0      0        2 
   9  chr9_37529171   Sample    T    G        0      0        2 
   9  chr9_37539847     AAsi    G    T        0      0        2 
   9  chr9_37539847     AKia    G    T        0      0        2 
   9  chr9_37539847     AOna    G    T        0      0        2 
   9  chr9_37539847     ASom    G    T        0      0        2 
   9  chr9_37539847     HCab    G    T        1      2        2 
   9  chr9_37539847     HPrz    G    T        1      2        2 
   9  chr9_37539847     ZBoe    G    T        0      0        2 
   9  chr9_37539847     ZGre    G    T        0      0        2 
   9  chr9_37539847     ZHar    G    T        0      0        2 
   9  chr9_37539847   Sample    G    T        0      0        2 
   9  chr9_37540878     AAsi    A    G        0      0        2 
   9  chr9_37540878     AKia    A    G        0      0        2 
   9  chr9_37540878     AOna    A    G        0      0        2 
   9  chr9_37540878     ASom    A    G        0      0        2 
   9  chr9_37540878     HCab    A    G        0      0        2 
   9  chr9_37540878     HPrz    A    G        0      0        2 
   9  chr9_37540878     ZBoe    A    G        0      0        2 
   9  chr9_37540878     ZGre    A    G        1      2        2 
   9  chr9_37540878     ZHar    A    G        0      0        2 
   9  chr9_37540878   Sample    A    G        0      0        2 
   9  chr9_37541619     AAsi    A    C        0      0        2 
   9  chr9_37541619     AKia    A    C        0      0        2 
   9  chr9_37541619     AOna    A    C        0      0        2 
   9  chr9_37541619     ASom    A    C        0      0        2 
   9  chr9_37541619     HCab    A    C        0      0        2 
   9  chr9_37541619     HPrz    A    C        0      0        2 
   9  chr9_37541619     ZBoe    A    C        0      0        2 
   9  chr9_37541619     ZGre    A    C      0.5      1        2 
   9  chr9_37541619     ZHar    A    C        0      0        2 
   9  chr9_37541619   Sample    A    C        0      0        2 
   9  chr9_37545332     AAsi    C    T        0      0        2 
   9  chr9_37545332     AKia    C    T        0      0        2 
   9  chr9_37545332     AOna    C    T        0      0        2 
   9  chr9_37545332     ASom    C    T        0      0        2 
   9  chr9_37545332     HCab    C    T        0      0        2 
   9  chr9_37545332     HPrz    C    T        0      0        2 
   9  chr9_37545332     ZBoe    C    T        0      0        2 
   9  chr9_37545332     ZGre    C    T        0      0        2 
   9  chr9_37545332     ZHar    C    T        1      2        2 
   9  chr9_37545332   Sample    C    T        0      0        2 
   9  chr9_37547822     AAsi    C    A        0      0        2 
   9  chr9_37547822     AKia    C    A        0      0        2 
   9  chr9_37547822     AOna    C    A        0      0        2 
   9  chr9_37547822     ASom    C    A      0.5      1        2 
   9  chr9_37547822     HCab    C    A        0      0        2 
   9  chr9_37547822     HPrz    C    A        0      0        2 
   9  chr9_37547822     ZBoe    C    A        0      0        2 
   9  chr9_37547822     ZGre    C    A        0      0        2 
   9  chr9_37547822     ZHar    C    A        0      0        2 
   9  chr9_37547822   Sample    C    A        0      0        2 
   9  chr9_37549930     AAsi    G    A        0      0        2 
   9  chr9_37549930     AKia    G    A        0      0        2 
   9  chr9_37549930     AOna    G    A        0      0        2 
   9  chr9_37549930     ASom    G    A        0      0        2 
   9  chr9_37549930     HCab    G    A      0.5      1        2 
   9  chr9_37549930     HPrz    G    A        0      0        2 
   9  chr9_37549930     ZBoe    G    A        0      0        2 
   9  chr9_37549930     ZGre    G    A        0      0        2 
   9  chr9_37549930     ZHar    G    A        0      0        2 
   9  chr9_37549930   Sample    G    A        0      0        2 
   9  chr9_37553900     AAsi    T    A        0      0        2 
   9  chr9_37553900     AKia    T    A        0      0        2 
   9  chr9_37553900     AOna    T    A        0      0        2 
   9  chr9_37553900     ASom    T    A        0      0        2 
   9  chr9_37553900     HCab    T    A        1      2        2 
   9  chr9_37553900     HPrz    T    A        1      2        2 
   9  chr9_37553900     ZBoe    T    A        0      0        2 
   9  chr9_37553900     ZGre    T    A        0      0        2 
   9  chr9_37553900     ZHar    T    A        0      0        2 
   9  chr9_37553900   Sample    T    A        0      0        2 
   9  chr9_37555831     AAsi    C    T        0      0        2 
   9  chr9_37555831     AKia    C    T        0      0        2 
   9  chr9_37555831     AOna    C    T        0      0        2 
   9  chr9_37555831     ASom    C    T        0      0        2 
   9  chr9_37555831     HCab    C    T        0      0        2 
   9  chr9_37555831     HPrz    C    T      0.5      1        2 
   9  chr9_37555831     ZBoe    C    T        0      0        2 
   9  chr9_37555831     ZGre    C    T        0      0        2 
   9  chr9_37555831     ZHar    C    T        0      0        2 
   9  chr9_37555831   Sample    C    T        0      0        2 
   9  chr9_37556081     AAsi    A    C        0      0        2 
   9  chr9_37556081     AKia    A    C        0      0        2 
   9  chr9_37556081     AOna    A    C        0      0        2 
   9  chr9_37556081     ASom    A    C        0      0        2 
   9  chr9_37556081     HCab    A    C        0      0        2 
   9  chr9_37556081     HPrz    A    C        0      0        2 
   9  chr9_37556081     ZBoe    A    C        1      2        2 
   9  chr9_37556081     ZGre    A    C        0      0        2 
   9  chr9_37556081     ZHar    A    C        0      0        2 
   9  chr9_37556081   Sample    A    C        0      0        2 
   9  chr9_37556172     AAsi    A    C        0      0        2 
   9  chr9_37556172     AKia    A    C        0      0        2 
   9  chr9_37556172     AOna    A    C        0      0        2 
   9  chr9_37556172     ASom    A    C        0      0        2 
   9  chr9_37556172     HCab    A    C        0      0        2 
   9  chr9_37556172     HPrz    A    C        0      0        2 
   9  chr9_37556172     ZBoe    A    C        0      0        2 
   9  chr9_37556172     ZGre    A    C      0.5      1        2 
   9  chr9_37556172     ZHar    A    C        0      0        2 
   9  chr9_37556172   Sample    A    C        0      0        2 
   9  chr9_37557539     AAsi    A    G        0      0        2 
   9  chr9_37557539     AKia    A    G        0      0        2 
   9  chr9_37557539     AOna    A    G        0      0        2 
   9  chr9_37557539     ASom    A    G        0      0        2 
   9  chr9_37557539     HCab    A    G        1      2        2 
   9  chr9_37557539     HPrz    A    G        1      2        2 
   9  chr9_37557539     ZBoe    A    G        0      0        2 
   9  chr9_37557539     ZGre    A    G        0      0        2 
   9  chr9_37557539     ZHar    A    G        0      0        2 
   9  chr9_37557539   Sample    A    G        0      0        2 
   9  chr9_37558545     AAsi    A    G        1      2        2 
   9  chr9_37558545     AKia    A    G        0      0        2 
   9  chr9_37558545     AOna    A    G        0      0        2 
   9  chr9_37558545     ASom    A    G        0      0        2 
   9  chr9_37558545     HCab    A    G        0      0        2 
   9  chr9_37558545     HPrz    A    G        0      0        2 
   9  chr9_37558545     ZBoe    A    G        0      0        2 
   9  chr9_37558545     ZGre    A    G        0      0        2 
   9  chr9_37558545     ZHar    A    G        0      0        2 
   9  chr9_37558545   Sample    A    G        1      2        2 
   9  chr9_37563196     AAsi    T    C        0      0        2 
   9  chr9_37563196     AKia    T    C        1      2        2 
   9  chr9_37563196     AOna    T    C        0      0        2 
   9  chr9_37563196     ASom    T    C        0      0        2 
   9  chr9_37563196     HCab    T    C        0      0        2 
   9  chr9_37563196     HPrz    T    C        0      0        2 
   9  chr9_37563196     ZBoe    T    C        0      0        2 
   9  chr9_37563196     ZGre    T    C        0      0        2 
   9  chr9_37563196     ZHar    T    C        0      0        2 
   9  chr9_37563196   Sample    T    C        0      0        2 
   9  chr9_37594029     AAsi    A    T        0      0        2 
   9  chr9_37594029     AKia    A    T        0      0        2 
   9  chr9_37594029     AOna    A    T        0      0        2 
   9  chr9_37594029     ASom    A    T        0      0        2 
   9  chr9_37594029     HCab    A    T        0      0        2 
   9  chr9_37594029     HPrz    A    T        0      0        2 
   9  chr9_37594029     ZBoe    A    T        0      0        2 
   9  chr9_37594029     ZGre    A    T      0.5      1        2 
   9  chr9_37594029     ZHar    A    T        0      0        2 
   9  chr9_37594029   Sample    A    T        0      0        2 
   9  chr9_37599611     AAsi    C    A        0      0        2 
   9  chr9_37599611     AKia    C    A        1      2        2 
   9  chr9_37599611     AOna    C    A        0      0        2 
   9  chr9_37599611     ASom    C    A        0      0        2 
   9  chr9_37599611     HCab    C    A        0      0        2 
   9  chr9_37599611     HPrz    C    A        0      0        2 
   9  chr9_37599611     ZBoe    C    A        0      0        2 
   9  chr9_37599611     ZGre    C    A        0      0        2 
   9  chr9_37599611     ZHar    C    A        0      0        2 
   9  chr9_37599611   Sample    C    A        0      0        2 
   9  chr9_37600088     AAsi    C    A        0      0        2 
   9  chr9_37600088     AKia    C    A        0      0        2 
   9  chr9_37600088     AOna    C    A        0      0        2 
   9  chr9_37600088     ASom    C    A        1      2        2 
   9  chr9_37600088     HCab    C    A        0      0        2 
   9  chr9_37600088     HPrz    C    A        0      0        2 
   9  chr9_37600088     ZBoe    C    A        0      0        2 
   9  chr9_37600088     ZGre    C    A        0      0        2 
   9  chr9_37600088     ZHar    C    A        0      0        2 
   9  chr9_37600088   Sample    C    A        0      0        2 
   9  chr9_37600836     AAsi    A    G        0      0        2 
   9  chr9_37600836     AKia    A    G        1      2        2 
   9  chr9_37600836     AOna    A    G        1      2        2 
   9  chr9_37600836     ASom    A    G        0      0        2 
   9  chr9_37600836     HCab    A    G        0      0        2 
   9  chr9_37600836     HPrz    A    G        0      0        2 
   9  chr9_37600836     ZBoe    A    G        0      0        2 
   9  chr9_37600836     ZGre    A    G        0      0        2 
   9  chr9_37600836     ZHar    A    G        0      0        2 
   9  chr9_37600836   Sample    A    G        0      0        2 
   9  chr9_37604120     AAsi    A    G        0      0        2 
   9  chr9_37604120     AKia    A    G        0      0        2 
   9  chr9_37604120     AOna    A    G        0      0        2 
   9  chr9_37604120     ASom    A    G        0      0        2 
   9  chr9_37604120     HCab    A    G        1      2        2 
   9  chr9_37604120     HPrz    A    G        1      2        2 
   9  chr9_37604120     ZBoe    A    G        0      0        2 
   9  chr9_37604120     ZGre    A    G        0      0        2 
   9  chr9_37604120     ZHar    A    G        0      0        2 
   9  chr9_37604120   Sample    A    G        0      0        2 
   9  chr9_37609415     AAsi    C    T        0      0        2 
   9  chr9_37609415     AKia    C    T        0      0        2 
   9  chr9_37609415     AOna    C    T        0      0        2 
   9  chr9_37609415     ASom    C    T        1      2        2 
   9  chr9_37609415     HCab    C    T        0      0        2 
   9  chr9_37609415     HPrz    C    T        0      0        2 
   9  chr9_37609415     ZBoe    C    T        0      0        2 
   9  chr9_37609415     ZGre    C    T        0      0        2 
   9  chr9_37609415     ZHar    C    T        0      0        2 
   9  chr9_37609415   Sample    C    T        0      0        2 
   9  chr9_37616048     AAsi    G    A        0      0        2 
   9  chr9_37616048     AKia    G    A        0      0        2 
   9  chr9_37616048     AOna    G    A        0      0        2 
   9  chr9_37616048     ASom    G    A        0      0        2 
   9  chr9_37616048     HCab    G    A        1      2        2 
   9  chr9_37616048     HPrz    G    A        1      2        2 
   9  chr9_37616048     ZBoe    G    A        0      0        2 
   9  chr9_37616048     ZGre    G    A        0      0        2 
   9  chr9_37616048     ZHar    G    A        0      0        2 
   9  chr9_37616048   Sample    G    A        0      0        2 
   9  chr9_37619460     AAsi    T    C        0      0        2 
   9  chr9_37619460     AKia    T    C        0      0        2 
   9  chr9_37619460     AOna    T    C        0      0        2 
   9  chr9_37619460     ASom    T    C        0      0        2 
   9  chr9_37619460     HCab    T    C        1      2        2 
   9  chr9_37619460     HPrz    T    C        1      2        2 
   9  chr9_37619460     ZBoe    T    C        0      0        2 
   9  chr9_37619460     ZGre    T    C        0      0        2 
   9  chr9_37619460     ZHar    T    C        0      0        2 
   9  chr9_37619460   Sample    T    C        0      0        2 
   9  chr9_37625323     AAsi    G    A        0      0        2 
   9  chr9_37625323     AKia    G    A        0      0        2 
   9  chr9_37625323     AOna    G    A        0      0        2 
   9  chr9_37625323     ASom    G    A        1      2        2 
   9  chr9_37625323     HCab    G    A        0      0        2 
   9  chr9_37625323     HPrz    G    A        0      0        2 
   9  chr9_37625323     ZBoe    G    A        0      0        2 
   9  chr9_37625323     ZGre    G    A        0      0        2 
   9  chr9_37625323     ZHar    G    A        0      0        2 
   9  chr9_37625323   Sample    G    A        0      0        2 
   9  chr9_37630490     AAsi    G    A        0      0        2 
   9  chr9_37630490     AKia    G    A        0      0        2 
   9  chr9_37630490     AOna    G    A        0      0        2 
   9  chr9_37630490     ASom    G    A        0      0        2 
   9  chr9_37630490     HCab    G    A        0      0        2 
   9  chr9_37630490     HPrz    G    A        0      0        2 
   9  chr9_37630490     ZBoe    G    A        0      0        2 
   9  chr9_37630490     ZGre    G    A        0      0        2 
   9  chr9_37630490     ZHar    G    A        1      2        2 
   9  chr9_37630490   Sample    G    A        0      0        2 
   9  chr9_37631676     AAsi    A    G        0      0        2 
   9  chr9_37631676     AKia    A    G        0      0        2 
   9  chr9_37631676     AOna    A    G        0      0        2 
   9  chr9_37631676     ASom    A    G        0      0        2 
   9  chr9_37631676     HCab    A    G        1      2        2 
   9  chr9_37631676     HPrz    A    G        1      2        2 
   9  chr9_37631676     ZBoe    A    G        0      0        2 
   9  chr9_37631676     ZGre    A    G        0      0        2 
   9  chr9_37631676     ZHar    A    G        0      0        2 
   9  chr9_37631676   Sample    A    G        0      0        2 
   9  chr9_37638808     AAsi    T    C        0      0        2 
   9  chr9_37638808     AKia    T    C        0      0        2 
   9  chr9_37638808     AOna    T    C        0      0        2 
   9  chr9_37638808     ASom    T    C        0      0        2 
   9  chr9_37638808     HCab    T    C        1      2        2 
   9  chr9_37638808     HPrz    T    C        1      2        2 
   9  chr9_37638808     ZBoe    T    C        0      0        2 
   9  chr9_37638808     ZGre    T    C        0      0        2 
   9  chr9_37638808     ZHar    T    C        0      0        2 
   9  chr9_37638808   Sample    T    C        0      0        2 
   9  chr9_37652625     AAsi    T    C        0      0        2 
   9  chr9_37652625     AKia    T    C        0      0        2 
   9  chr9_37652625     AOna    T    C        0      0        2 
   9  chr9_37652625     ASom    T    C        0      0        2 
   9  chr9_37652625     HCab    T    C        1      2        2 
   9  chr9_37652625     HPrz    T    C        1      2        2 
   9  chr9_37652625     ZBoe    T    C        0      0        2 
   9  chr9_37652625     ZGre    T    C        0      0        2 
   9  chr9_37652625     ZHar    T    C        0      0        2 
   9  chr9_37652625   Sample    T    C        0      0        2 
   9  chr9_37657115     AAsi    T    C        0      0        2 
   9  chr9_37657115     AKia    T    C        0      0        2 
   9  chr9_37657115     AOna    T    C        0      0        2 
   9  chr9_37657115     ASom    T    C        0      0        2 
   9  chr9_37657115     HCab    T    C        1      2        2 
   9  chr9_37657115     HPrz    T    C        1      2        2 
   9  chr9_37657115     ZBoe    T    C        0      0        2 
   9  chr9_37657115     ZGre    T    C        0      0        2 
   9  chr9_37657115     ZHar    T    C        0      0        2 
   9  chr9_37657115   Sample    T    C        0      0        2 
   9  chr9_37683602     AAsi    A    G        0      0        2 
   9  chr9_37683602     AKia    A    G        0      0        2 
   9  chr9_37683602     AOna    A    G        0      0        2 
   9  chr9_37683602     ASom    A    G        0      0        2 
   9  chr9_37683602     HCab    A    G        0      0        2 
   9  chr9_37683602     HPrz    A    G        0      0        2 
   9  chr9_37683602     ZBoe    A    G        0      0        2 
   9  chr9_37683602     ZGre    A    G        0      0        2 
   9  chr9_37683602     ZHar    A    G        1      2        2 
   9  chr9_37683602   Sample    A    G        0      0        2 
   9  chr9_37693960     AAsi    G    C        0      0        2 
   9  chr9_37693960     AKia    G    C        0      0        2 
   9  chr9_37693960     AOna    G    C        0      0        2 
   9  chr9_37693960     ASom    G    C        0      0        2 
   9  chr9_37693960     HCab    G    C        1      2        2 
   9  chr9_37693960     HPrz    G    C        1      2        2 
   9  chr9_37693960     ZBoe    G    C        0      0        2 
   9  chr9_37693960     ZGre    G    C        0      0        2 
   9  chr9_37693960     ZHar    G    C        0      0        2 
   9  chr9_37693960   Sample    G    C        0      0        2 
   9  chr9_37701316     AAsi    A    G        0      0        2 
   9  chr9_37701316     AKia    A    G        0      0        2 
   9  chr9_37701316     AOna    A    G        0      0        2 
   9  chr9_37701316     ASom    A    G        0      0        2 
   9  chr9_37701316     HCab    A    G        0      0        2 
   9  chr9_37701316     HPrz    A    G      0.5      1        2 
   9  chr9_37701316     ZBoe    A    G        0      0        2 
   9  chr9_37701316     ZGre    A    G        0      0        2 
   9  chr9_37701316     ZHar    A    G        0      0        2 
   9  chr9_37701316   Sample    A    G        0      0        2 
   9  chr9_37703298     AAsi    G    T        0      0        2 
   9  chr9_37703298     AKia    G    T        0      0        2 
   9  chr9_37703298     AOna    G    T        0      0        2 
   9  chr9_37703298     ASom    G    T        0      0        2 
   9  chr9_37703298     HCab    G    T        1      2        2 
   9  chr9_37703298     HPrz    G    T        1      2        2 
   9  chr9_37703298     ZBoe    G    T        0      0        2 
   9  chr9_37703298     ZGre    G    T        0      0        2 
   9  chr9_37703298     ZHar    G    T        0      0        2 
   9  chr9_37703298   Sample    G    T        0      0        2 
   9  chr9_37704724     AAsi    G    A        0      0        2 
   9  chr9_37704724     AKia    G    A        1      2        2 
   9  chr9_37704724     AOna    G    A        1      2        2 
   9  chr9_37704724     ASom    G    A        0      0        2 
   9  chr9_37704724     HCab    G    A        0      0        2 
   9  chr9_37704724     HPrz    G    A        0      0        2 
   9  chr9_37704724     ZBoe    G    A        0      0        2 
   9  chr9_37704724     ZGre    G    A        0      0        2 
   9  chr9_37704724     ZHar    G    A        0      0        2 
   9  chr9_37704724   Sample    G    A        0      0        2 
   9  chr9_37706947     AAsi    T    C        0      0        2 
   9  chr9_37706947     AKia    T    C        0      0        2 
   9  chr9_37706947     AOna    T    C      0.5      1        2 
   9  chr9_37706947     ASom    T    C        0      0        2 
   9  chr9_37706947     HCab    T    C        0      0        2 
   9  chr9_37706947     HPrz    T    C        0      0        2 
   9  chr9_37706947     ZBoe    T    C        0      0        2 
   9  chr9_37706947     ZGre    T    C        1      2        2 
   9  chr9_37706947     ZHar    T    C        0      0        2 
   9  chr9_37706947   Sample    T    C        0      0        2 
   9  chr9_37708235     AAsi    T    A        0      0        2 
   9  chr9_37708235     AKia    T    A        0      0        2 
   9  chr9_37708235     AOna    T    A        0      0        2 
   9  chr9_37708235     ASom    T    A        0      0        2 
   9  chr9_37708235     HCab    T    A        0      0        2 
   9  chr9_37708235     HPrz    T    A        0      0        2 
   9  chr9_37708235     ZBoe    T    A        0      0        2 
   9  chr9_37708235     ZGre    T    A      0.5      1        2 
   9  chr9_37708235     ZHar    T    A        0      0        2 
   9  chr9_37708235   Sample    T    A        0      0        2 
   9  chr9_37708313     AAsi    T    C        0      0        2 
   9  chr9_37708313     AKia    T    C        0      0        2 
   9  chr9_37708313     AOna    T    C        0      0        2 
   9  chr9_37708313     ASom    T    C        0      0        2 
   9  chr9_37708313     HCab    T    C        1      2        2 
   9  chr9_37708313     HPrz    T    C        1      2        2 
   9  chr9_37708313     ZBoe    T    C        0      0        2 
   9  chr9_37708313     ZGre    T    C        0      0        2 
   9  chr9_37708313     ZHar    T    C        0      0        2 
   9  chr9_37708313   Sample    T    C        0      0        2 
   9  chr9_37710558     AAsi    G    A        0      0        2 
   9  chr9_37710558     AKia    G    A        0      0        2 
   9  chr9_37710558     AOna    G    A        0      0        2 
   9  chr9_37710558     ASom    G    A      0.5      1        2 
   9  chr9_37710558     HCab    G    A        0      0        2 
   9  chr9_37710558     HPrz    G    A        0      0        2 
   9  chr9_37710558     ZBoe    G    A        0      0        2 
   9  chr9_37710558     ZGre    G    A        0      0        2 
   9  chr9_37710558     ZHar    G    A        0      0        2 
   9  chr9_37710558   Sample    G    A        0      0        2 
   9  chr9_37713796     AAsi    C    T        0      0        2 
   9  chr9_37713796     AKia    C    T        0      0        2 
   9  chr9_37713796     AOna    C    T        0      0        2 
   9  chr9_37713796     ASom    C    T        0      0        2 
   9  chr9_37713796     HCab    C    T        0      0        2 
   9  chr9_37713796     HPrz    C    T        0      0        2 
   9  chr9_37713796     ZBoe    C    T        1      2        2 
   9  chr9_37713796     ZGre    C    T        0      0        2 
   9  chr9_37713796     ZHar    C    T        0      0        2 
   9  chr9_37713796   Sample    C    T        0      0        2 
   9  chr9_37719805     AAsi    C    G        0      0        2 
   9  chr9_37719805     AKia    C    G        0      0        2 
   9  chr9_37719805     AOna    C    G        0      0        2 
   9  chr9_37719805     ASom    C    G        0      0        2 
   9  chr9_37719805     HCab    C    G        1      2        2 
   9  chr9_37719805     HPrz    C    G        1      2        2 
   9  chr9_37719805     ZBoe    C    G        0      0        2 
   9  chr9_37719805     ZGre    C    G        0      0        2 
   9  chr9_37719805     ZHar    C    G        0      0        2 
   9  chr9_37719805   Sample    C    G        0      0        2 
   9  chr9_37720708     AAsi    T    G        0      0        2 
   9  chr9_37720708     AKia    T    G        1      2        2 
   9  chr9_37720708     AOna    T    G        1      2        2 
   9  chr9_37720708     ASom    T    G        0      0        2 
   9  chr9_37720708     HCab    T    G        0      0        2 
   9  chr9_37720708     HPrz    T    G        0      0        2 
   9  chr9_37720708     ZBoe    T    G        0      0        2 
   9  chr9_37720708     ZGre    T    G        0      0        2 
   9  chr9_37720708     ZHar    T    G        0      0        2 
   9  chr9_37720708   Sample    T    G        0      0        2 
   9  chr9_37721282     AAsi    G    A        0      0        2 
   9  chr9_37721282     AKia    G    A        0      0        2 
   9  chr9_37721282     AOna    G    A        0      0        2 
   9  chr9_37721282     ASom    G    A      0.5      1        2 
   9  chr9_37721282     HCab    G    A        0      0        2 
   9  chr9_37721282     HPrz    G    A        0      0        2 
   9  chr9_37721282     ZBoe    G    A        0      0        2 
   9  chr9_37721282     ZGre    G    A        0      0        2 
   9  chr9_37721282     ZHar    G    A        0      0        2 
   9  chr9_37721282   Sample    G    A        0      0        2 
   9  chr9_37727887     AAsi    C    T        0      0        2 
   9  chr9_37727887     AKia    C    T        0      0        2 
   9  chr9_37727887     AOna    C    T        0      0        2 
   9  chr9_37727887     ASom    C    T        0      0        2 
   9  chr9_37727887     HCab    C    T        1      2        2 
   9  chr9_37727887     HPrz    C    T        1      2        2 
   9  chr9_37727887     ZBoe    C    T        0      0        2 
   9  chr9_37727887     ZGre    C    T        0      0        2 
   9  chr9_37727887     ZHar    C    T        0      0        2 
   9  chr9_37727887   Sample    C    T        0      0        2 
   9  chr9_37735639     AAsi    C    T        0      0        2 
   9  chr9_37735639     AKia    C    T        0      0        2 
   9  chr9_37735639     AOna    C    T        0      0        2 
   9  chr9_37735639     ASom    C    T        0      0        2 
   9  chr9_37735639     HCab    C    T        0      0        2 
   9  chr9_37735639     HPrz    C    T        0      0        2 
   9  chr9_37735639     ZBoe    C    T        0      0        2 
   9  chr9_37735639     ZGre    C    T      0.5      1        2 
   9  chr9_37735639     ZHar    C    T        0      0        2 
   9  chr9_37735639   Sample    C    T        0      0        2 
   9  chr9_37738000     AAsi    T    G        0      0        2 
   9  chr9_37738000     AKia    T    G        0      0        2 
   9  chr9_37738000     AOna    T    G      0.5      1        2 
   9  chr9_37738000     ASom    T    G        0      0        2 
   9  chr9_37738000     HCab    T    G        0      0        2 
   9  chr9_37738000     HPrz    T    G        0      0        2 
   9  chr9_37738000     ZBoe    T    G        0      0        2 
   9  chr9_37738000     ZGre    T    G        0      0        2 
   9  chr9_37738000     ZHar    T    G        0      0        2 
   9  chr9_37738000   Sample    T    G        0      0        2 
   9  chr9_37745916     AAsi    G    T        0      0        2 
   9  chr9_37745916     AKia    G    T        0      0        2 
   9  chr9_37745916     AOna    G    T        0      0        2 
   9  chr9_37745916     ASom    G    T        0      0        2 
   9  chr9_37745916     HCab    G    T      0.5      1        2 
   9  chr9_37745916     HPrz    G    T        0      0        2 
   9  chr9_37745916     ZBoe    G    T        0      0        2 
   9  chr9_37745916     ZGre    G    T        0      0        2 
   9  chr9_37745916     ZHar    G    T        0      0        2 
   9  chr9_37745916   Sample    G    T        0      0        2 
   9  chr9_37756794     AAsi    T    C        0      0        2 
   9  chr9_37756794     AKia    T    C        0      0        2 
   9  chr9_37756794     AOna    T    C      0.5      1        2 
   9  chr9_37756794     ASom    T    C        0      0        2 
   9  chr9_37756794     HCab    T    C        0      0        2 
   9  chr9_37756794     HPrz    T    C        0      0        2 
   9  chr9_37756794     ZBoe    T    C        0      0        2 
   9  chr9_37756794     ZGre    T    C        0      0        2 
   9  chr9_37756794     ZHar    T    C        0      0        2 
   9  chr9_37756794   Sample    T    C        0      0        2 
   9  chr9_37767438     AAsi    C    A        0      0        2 
   9  chr9_37767438     AKia    C    A        0      0        2 
   9  chr9_37767438     AOna    C    A        0      0        2 
   9  chr9_37767438     ASom    C    A      0.5      1        2 
   9  chr9_37767438     HCab    C    A        0      0        2 
   9  chr9_37767438     HPrz    C    A        0      0        2 
   9  chr9_37767438     ZBoe    C    A        0      0        2 
   9  chr9_37767438     ZGre    C    A        0      0        2 
   9  chr9_37767438     ZHar    C    A        0      0        2 
   9  chr9_37767438   Sample    C    A        0      0        2 
   9  chr9_37769521     AAsi    A    G        0      0        2 
   9  chr9_37769521     AKia    A    G        1      2        2 
   9  chr9_37769521     AOna    A    G        1      2        2 
   9  chr9_37769521     ASom    A    G        0      0        2 
   9  chr9_37769521     HCab    A    G        0      0        2 
   9  chr9_37769521     HPrz    A    G        0      0        2 
   9  chr9_37769521     ZBoe    A    G        0      0        2 
   9  chr9_37769521     ZGre    A    G        0      0        2 
   9  chr9_37769521     ZHar    A    G        0      0        2 
   9  chr9_37769521   Sample    A    G        0      0        2 
   9  chr9_37771541     AAsi    G    T        0      0        2 
   9  chr9_37771541     AKia    G    T        0      0        2 
   9  chr9_37771541     AOna    G    T        0      0        2 
   9  chr9_37771541     ASom    G    T        0      0        2 
   9  chr9_37771541     HCab    G    T        0      0        2 
   9  chr9_37771541     HPrz    G    T        0      0        2 
   9  chr9_37771541     ZBoe    G    T        1      2        2 
   9  chr9_37771541     ZGre    G    T        0      0        2 
   9  chr9_37771541     ZHar    G    T        0      0        2 
   9  chr9_37771541   Sample    G    T        0      0        2 
   9  chr9_37773848     AAsi    A    G      0.5      1        2 
   9  chr9_37773848     AKia    A    G        0      0        2 
   9  chr9_37773848     AOna    A    G        0      0        2 
   9  chr9_37773848     ASom    A    G        0      0        2 
   9  chr9_37773848     HCab    A    G        0      0        2 
   9  chr9_37773848     HPrz    A    G        0      0        2 
   9  chr9_37773848     ZBoe    A    G        0      0        2 
   9  chr9_37773848     ZGre    A    G        0      0        2 
   9  chr9_37773848     ZHar    A    G        0      0        2 
   9  chr9_37773848   Sample    A    G        0      0        2 
   9  chr9_37779080     AAsi    C    T        0      0        2 
   9  chr9_37779080     AKia    C    T        0      0        2 
   9  chr9_37779080     AOna    C    T        0      0        2 
   9  chr9_37779080     ASom    C    T        0      0        2 
   9  chr9_37779080     HCab    C    T        1      2        2 
   9  chr9_37779080     HPrz    C    T        1      2        2 
   9  chr9_37779080     ZBoe    C    T        0      0        2 
   9  chr9_37779080     ZGre    C    T        0      0        2 
   9  chr9_37779080     ZHar    C    T        0      0        2 
   9  chr9_37779080   Sample    C    T        0      0        2 
   9  chr9_37807178     AAsi    G    A        0      0        2 
   9  chr9_37807178     AKia    G    A        0      0        2 
   9  chr9_37807178     AOna    G    A        0      0        2 
   9  chr9_37807178     ASom    G    A        1      2        2 
   9  chr9_37807178     HCab    G    A        0      0        2 
   9  chr9_37807178     HPrz    G    A        0      0        2 
   9  chr9_37807178     ZBoe    G    A        0      0        2 
   9  chr9_37807178     ZGre    G    A        0      0        2 
   9  chr9_37807178     ZHar    G    A        0      0        2 
   9  chr9_37807178   Sample    G    A        0      0        2 
   9  chr9_37815222     AAsi    T    A        0      0        2 
   9  chr9_37815222     AKia    T    A        0      0        2 
   9  chr9_37815222     AOna    T    A        0      0        2 
   9  chr9_37815222     ASom    T    A        1      2        2 
   9  chr9_37815222     HCab    T    A        0      0        2 
   9  chr9_37815222     HPrz    T    A        0      0        2 
   9  chr9_37815222     ZBoe    T    A        0      0        2 
   9  chr9_37815222     ZGre    T    A        0      0        2 
   9  chr9_37815222     ZHar    T    A        0      0        2 
   9  chr9_37815222   Sample    T    A        0      0        2 
   9  chr9_37817772     AAsi    C    T        0      0        2 
   9  chr9_37817772     AKia    C    T        0      0        2 
   9  chr9_37817772     AOna    C    T        0      0        2 
   9  chr9_37817772     ASom    C    T        0      0        2 
   9  chr9_37817772     HCab    C    T        1      2        2 
   9  chr9_37817772     HPrz    C    T        1      2        2 
   9  chr9_37817772     ZBoe    C    T        0      0        2 
   9  chr9_37817772     ZGre    C    T        0      0        2 
   9  chr9_37817772     ZHar    C    T        0      0        2 
   9  chr9_37817772   Sample    C    T        0      0        2 
   9  chr9_37819443     AAsi    C    T        0      0        2 
   9  chr9_37819443     AKia    C    T        0      0        2 
   9  chr9_37819443     AOna    C    T        0      0        2 
   9  chr9_37819443     ASom    C    T        0      0        2 
   9  chr9_37819443     HCab    C    T        0      0        2 
   9  chr9_37819443     HPrz    C    T        0      0        2 
   9  chr9_37819443     ZBoe    C    T        1      2        2 
   9  chr9_37819443     ZGre    C    T        0      0        2 
   9  chr9_37819443     ZHar    C    T        0      0        2 
   9  chr9_37819443   Sample    C    T        0      0        2 
   9  chr9_37819779     AAsi    T    C        0      0        2 
   9  chr9_37819779     AKia    T    C        0      0        2 
   9  chr9_37819779     AOna    T    C        0      0        2 
   9  chr9_37819779     ASom    T    C        0      0        2 
   9  chr9_37819779     HCab    T    C        0      0        2 
   9  chr9_37819779     HPrz    T    C        0      0        2 
   9  chr9_37819779     ZBoe    T    C        0      0        2 
   9  chr9_37819779     ZGre    T    C      0.5      1        2 
   9  chr9_37819779     ZHar    T    C        0      0        2 
   9  chr9_37819779   Sample    T    C        0      0        2 
   9  chr9_37826260     AAsi    A    G        0      0        2 
   9  chr9_37826260     AKia    A    G        0      0        2 
   9  chr9_37826260     AOna    A    G        0      0        2 
   9  chr9_37826260     ASom    A    G        0      0        2 
   9  chr9_37826260     HCab    A    G        0      0        2 
   9  chr9_37826260     HPrz    A    G        0      0        2 
   9  chr9_37826260     ZBoe    A    G        0      0        2 
   9  chr9_37826260     ZGre    A    G      0.5      1        2 
   9  chr9_37826260     ZHar    A    G        0      0        2 
   9  chr9_37826260   Sample    A    G        0      0        2 
   9  chr9_37849292     AAsi    A    G        0      0        2 
   9  chr9_37849292     AKia    A    G        0      0        2 
   9  chr9_37849292     AOna    A    G        0      0        2 
   9  chr9_37849292     ASom    A    G        0      0        2 
   9  chr9_37849292     HCab    A    G        1      2        2 
   9  chr9_37849292     HPrz    A    G        1      2        2 
   9  chr9_37849292     ZBoe    A    G        0      0        2 
   9  chr9_37849292     ZGre    A    G        0      0        2 
   9  chr9_37849292     ZHar    A    G        0      0        2 
   9  chr9_37849292   Sample    A    G        0      0        2 
   9  chr9_37852425     AAsi    C    T        0      0        2 
   9  chr9_37852425     AKia    C    T        1      2        2 
   9  chr9_37852425     AOna    C    T        1      2        2 
   9  chr9_37852425     ASom    C    T        0      0        2 
   9  chr9_37852425     HCab    C    T        0      0        2 
   9  chr9_37852425     HPrz    C    T        0      0        2 
   9  chr9_37852425     ZBoe    C    T        0      0        2 
   9  chr9_37852425     ZGre    C    T        0      0        2 
   9  chr9_37852425     ZHar    C    T        0      0        2 
   9  chr9_37852425   Sample    C    T        0      0        2 
   9  chr9_37854966     AAsi    C    T        0      0        2 
   9  chr9_37854966     AKia    C    T        0      0        2 
   9  chr9_37854966     AOna    C    T        0      0        2 
   9  chr9_37854966     ASom    C    T        0      0        2 
   9  chr9_37854966     HCab    C    T        0      0        2 
   9  chr9_37854966     HPrz    C    T        0      0        2 
   9  chr9_37854966     ZBoe    C    T      0.5      1        2 
   9  chr9_37854966     ZGre    C    T        0      0        2 
   9  chr9_37854966     ZHar    C    T        0      0        2 
   9  chr9_37854966   Sample    C    T        0      0        2 
   9  chr9_37863768     AAsi    T    G        0      0        2 
   9  chr9_37863768     AKia    T    G        0      0        2 
   9  chr9_37863768     AOna    T    G        0      0        2 
   9  chr9_37863768     ASom    T    G        0      0        2 
   9  chr9_37863768     HCab    T    G        1      2        2 
   9  chr9_37863768     HPrz    T    G        1      2        2 
   9  chr9_37863768     ZBoe    T    G        0      0        2 
   9  chr9_37863768     ZGre    T    G        0      0        2 
   9  chr9_37863768     ZHar    T    G        0      0        2 
   9  chr9_37863768   Sample    T    G        0      0        2 
   9  chr9_37874075     AAsi    C    A        0      0        2 
   9  chr9_37874075     AKia    C    A        0      0        2 
   9  chr9_37874075     AOna    C    A        0      0        2 
   9  chr9_37874075     ASom    C    A        0      0        2 
   9  chr9_37874075     HCab    C    A        0      0        2 
   9  chr9_37874075     HPrz    C    A        0      0        2 
   9  chr9_37874075     ZBoe    C    A        0      0        2 
   9  chr9_37874075     ZGre    C    A      0.5      1        2 
   9  chr9_37874075     ZHar    C    A        0      0        2 
   9  chr9_37874075   Sample    C    A        0      0        2 
   9  chr9_37880244     AAsi    G    C        0      0        2 
   9  chr9_37880244     AKia    G    C        0      0        2 
   9  chr9_37880244     AOna    G    C        0      0        2 
   9  chr9_37880244     ASom    G    C        0      0        2 
   9  chr9_37880244     HCab    G    C        0      0        2 
   9  chr9_37880244     HPrz    G    C        0      0        2 
   9  chr9_37880244     ZBoe    G    C      0.5      1        2 
   9  chr9_37880244     ZGre    G    C        0      0        2 
   9  chr9_37880244     ZHar    G    C        0      0        2 
   9  chr9_37880244   Sample    G    C        0      0        2 
   9  chr9_37889664     AAsi    T    C        1      2        2 
   9  chr9_37889664     AKia    T    C        0      0        2 
   9  chr9_37889664     AOna    T    C        0      0        2 
   9  chr9_37889664     ASom    T    C        1      2        2 
   9  chr9_37889664     HCab    T    C        0      0        2 
   9  chr9_37889664     HPrz    T    C        0      0        2 
   9  chr9_37889664     ZBoe    T    C        0      0        2 
   9  chr9_37889664     ZGre    T    C        0      0        2 
   9  chr9_37889664     ZHar    T    C        0      0        2 
   9  chr9_37889664   Sample    T    C        1      2        2 
   9  chr9_37891003     AAsi    C    T        0      0        2 
   9  chr9_37891003     AKia    C    T        0      0        2 
   9  chr9_37891003     AOna    C    T        0      0        2 
   9  chr9_37891003     ASom    C    T        0      0        2 
   9  chr9_37891003     HCab    C    T        0      0        2 
   9  chr9_37891003     HPrz    C    T        0      0        2 
   9  chr9_37891003     ZBoe    C    T      0.5      1        2 
   9  chr9_37891003     ZGre    C    T        0      0        2 
   9  chr9_37891003     ZHar    C    T        0      0        2 
   9  chr9_37891003   Sample    C    T        0      0        2 
   9  chr9_37893455     AAsi    G    A        0      0        2 
   9  chr9_37893455     AKia    G    A        0      0        2 
   9  chr9_37893455     AOna    G    A        0      0        2 
   9  chr9_37893455     ASom    G    A        0      0        2 
   9  chr9_37893455     HCab    G    A        0      0        2 
   9  chr9_37893455     HPrz    G    A        0      0        2 
   9  chr9_37893455     ZBoe    G    A        0      0        2 
   9  chr9_37893455     ZGre    G    A      0.5      1        2 
   9  chr9_37893455     ZHar    G    A        0      0        2 
   9  chr9_37893455   Sample    G    A        0      0        2 
   9  chr9_37893914     AAsi    A    C        0      0        2 
   9  chr9_37893914     AKia    A    C        0      0        2 
   9  chr9_37893914     AOna    A    C        0      0        2 
   9  chr9_37893914     ASom    A    C        1      2        2 
   9  chr9_37893914     HCab    A    C        0      0        2 
   9  chr9_37893914     HPrz    A    C        0      0        2 
   9  chr9_37893914     ZBoe    A    C        0      0        2 
   9  chr9_37893914     ZGre    A    C        0      0        2 
   9  chr9_37893914     ZHar    A    C        0      0        2 
   9  chr9_37893914   Sample    A    C        0      0        2 
   9  chr9_37904121     AAsi    T    G        0      0        2 
   9  chr9_37904121     AKia    T    G        0      0        2 
   9  chr9_37904121     AOna    T    G        0      0        2 
   9  chr9_37904121     ASom    T    G        0      0        2 
   9  chr9_37904121     HCab    T    G        1      2        2 
   9  chr9_37904121     HPrz    T    G        1      2        2 
   9  chr9_37904121     ZBoe    T    G        0      0        2 
   9  chr9_37904121     ZGre    T    G        0      0        2 
   9  chr9_37904121     ZHar    T    G        0      0        2 
   9  chr9_37904121   Sample    T    G        0      0        2 
   9  chr9_37909206     AAsi    T    C        0      0        2 
   9  chr9_37909206     AKia    T    C        0      0        2 
   9  chr9_37909206     AOna    T    C        0      0        2 
   9  chr9_37909206     ASom    T    C      0.5      1        2 
   9  chr9_37909206     HCab    T    C        0      0        2 
   9  chr9_37909206     HPrz    T    C        0      0        2 
   9  chr9_37909206     ZBoe    T    C        0      0        2 
   9  chr9_37909206     ZGre    T    C        0      0        2 
   9  chr9_37909206     ZHar    T    C        0      0        2 
   9  chr9_37909206   Sample    T    C        0      0        2 
   9  chr9_37910132     AAsi    A    G        0      0        2 
   9  chr9_37910132     AKia    A    G        0      0        2 
   9  chr9_37910132     AOna    A    G      0.5      1        2 
   9  chr9_37910132     ASom    A    G        0      0        2 
   9  chr9_37910132     HCab    A    G        0      0        2 
   9  chr9_37910132     HPrz    A    G        0      0        2 
   9  chr9_37910132     ZBoe    A    G        0      0        2 
   9  chr9_37910132     ZGre    A    G        0      0        2 
   9  chr9_37910132     ZHar    A    G        0      0        2 
   9  chr9_37910132   Sample    A    G        0      0        2 
   9  chr9_37911479     AAsi    A    G        0      0        2 
   9  chr9_37911479     AKia    A    G        0      0        2 
   9  chr9_37911479     AOna    A    G        0      0        2 
   9  chr9_37911479     ASom    A    G        0      0        2 
   9  chr9_37911479     HCab    A    G        0      0        2 
   9  chr9_37911479     HPrz    A    G        0      0        2 
   9  chr9_37911479     ZBoe    A    G        0      0        2 
   9  chr9_37911479     ZGre    A    G        0      0        2 
   9  chr9_37911479     ZHar    A    G        1      2        2 
   9  chr9_37911479   Sample    A    G        0      0        2 
   9  chr9_37914993     AAsi    G    A        0      0        2 
   9  chr9_37914993     AKia    G    A        0      0        2 
   9  chr9_37914993     AOna    G    A        0      0        2 
   9  chr9_37914993     ASom    G    A        0      0        2 
   9  chr9_37914993     HCab    G    A        0      0        2 
   9  chr9_37914993     HPrz    G    A        0      0        2 
   9  chr9_37914993     ZBoe    G    A      0.5      1        2 
   9  chr9_37914993     ZGre    G    A        0      0        2 
   9  chr9_37914993     ZHar    G    A        0      0        2 
   9  chr9_37914993   Sample    G    A        0      0        2 
   9  chr9_37917652     AAsi    T    C        0      0        2 
   9  chr9_37917652     AKia    T    C        0      0        2 
   9  chr9_37917652     AOna    T    C        0      0        2 
   9  chr9_37917652     ASom    T    C        0      0        2 
   9  chr9_37917652     HCab    T    C        0      0        2 
   9  chr9_37917652     HPrz    T    C        0      0        2 
   9  chr9_37917652     ZBoe    T    C        0      0        2 
   9  chr9_37917652     ZGre    T    C        1      2        2 
   9  chr9_37917652     ZHar    T    C        0      0        2 
   9  chr9_37917652   Sample    T    C        0      0        2 
   9  chr9_37922555     AAsi    C    A        0      0        2 
   9  chr9_37922555     AKia    C    A        0      0        2 
   9  chr9_37922555     AOna    C    A        0      0        2 
   9  chr9_37922555     ASom    C    A        0      0        2 
   9  chr9_37922555     HCab    C    A        0      0        2 
   9  chr9_37922555     HPrz    C    A        0      0        2 
   9  chr9_37922555     ZBoe    C    A        0      0        2 
   9  chr9_37922555     ZGre    C    A      0.5      1        2 
   9  chr9_37922555     ZHar    C    A        0      0        2 
   9  chr9_37922555   Sample    C    A        0      0        2 
   9  chr9_37931091     AAsi    A    G        0      0        2 
   9  chr9_37931091     AKia    A    G        0      0        2 
   9  chr9_37931091     AOna    A    G        0      0        2 
   9  chr9_37931091     ASom    A    G        0      0        2 
   9  chr9_37931091     HCab    A    G        1      2        2 
   9  chr9_37931091     HPrz    A    G        1      2        2 
   9  chr9_37931091     ZBoe    A    G        0      0        2 
   9  chr9_37931091     ZGre    A    G        0      0        2 
   9  chr9_37931091     ZHar    A    G        0      0        2 
   9  chr9_37931091   Sample    A    G        0      0        2 
   9  chr9_37932220     AAsi    T    G        0      0        2 
   9  chr9_37932220     AKia    T    G        0      0        2 
   9  chr9_37932220     AOna    T    G      0.5      1        2 
   9  chr9_37932220     ASom    T    G        0      0        2 
   9  chr9_37932220     HCab    T    G        0      0        2 
   9  chr9_37932220     HPrz    T    G        0      0        2 
   9  chr9_37932220     ZBoe    T    G        0      0        2 
   9  chr9_37932220     ZGre    T    G        0      0        2 
   9  chr9_37932220     ZHar    T    G        0      0        2 
   9  chr9_37932220   Sample    T    G        0      0        2 
   9  chr9_37949495     AAsi    T    C        0      0        2 
   9  chr9_37949495     AKia    T    C        1      2        2 
   9  chr9_37949495     AOna    T    C        0      0        2 
   9  chr9_37949495     ASom    T    C        0      0        2 
   9  chr9_37949495     HCab    T    C        0      0        2 
   9  chr9_37949495     HPrz    T    C        0      0        2 
   9  chr9_37949495     ZBoe    T    C        0      0        2 
   9  chr9_37949495     ZGre    T    C        0      0        2 
   9  chr9_37949495     ZHar    T    C        0      0        2 
   9  chr9_37949495   Sample    T    C        0      0        2 
   9  chr9_37952401     AAsi    T    C        0      0        2 
   9  chr9_37952401     AKia    T    C        0      0        2 
   9  chr9_37952401     AOna    T    C        0      0        2 
   9  chr9_37952401     ASom    T    C        0      0        2 
   9  chr9_37952401     HCab    T    C        0      0        2 
   9  chr9_37952401     HPrz    T    C        0      0        2 
   9  chr9_37952401     ZBoe    T    C        1      2        2 
   9  chr9_37952401     ZGre    T    C        0      0        2 
   9  chr9_37952401     ZHar    T    C        0      0        2 
   9  chr9_37952401   Sample    T    C        0      0        2 
   9  chr9_37960188     AAsi    T    C        0      0        2 
   9  chr9_37960188     AKia    T    C        0      0        2 
   9  chr9_37960188     AOna    T    C        0      0        2 
   9  chr9_37960188     ASom    T    C        0      0        2 
   9  chr9_37960188     HCab    T    C        0      0        2 
   9  chr9_37960188     HPrz    T    C        0      0        2 
   9  chr9_37960188     ZBoe    T    C        0      0        2 
   9  chr9_37960188     ZGre    T    C        1      2        2 
   9  chr9_37960188     ZHar    T    C        0      0        2 
   9  chr9_37960188   Sample    T    C        0      0        2 
   9  chr9_37964047     AAsi    G    C        0      0        2 
   9  chr9_37964047     AKia    G    C        0      0        2 
   9  chr9_37964047     AOna    G    C        0      0        2 
   9  chr9_37964047     ASom    G    C        0      0        2 
   9  chr9_37964047     HCab    G    C        1      2        2 
   9  chr9_37964047     HPrz    G    C        1      2        2 
   9  chr9_37964047     ZBoe    G    C        0      0        2 
   9  chr9_37964047     ZGre    G    C        0      0        2 
   9  chr9_37964047     ZHar    G    C        1      2        2 
   9  chr9_37964047   Sample    G    C        0      0        2 
   9  chr9_37965760     AAsi    A    G        0      0        2 
   9  chr9_37965760     AKia    A    G        0      0        2 
   9  chr9_37965760     AOna    A    G        0      0        2 
   9  chr9_37965760     ASom    A    G      0.5      1        2 
   9  chr9_37965760     HCab    A    G        0      0        2 
   9  chr9_37965760     HPrz    A    G        0      0        2 
   9  chr9_37965760     ZBoe    A    G        0      0        2 
   9  chr9_37965760     ZGre    A    G        0      0        2 
   9  chr9_37965760     ZHar    A    G        0      0        2 
   9  chr9_37965760   Sample    A    G        0      0        2 
   9  chr9_37969436     AAsi    A    G        0      0        2 
   9  chr9_37969436     AKia    A    G        0      0        2 
   9  chr9_37969436     AOna    A    G        0      0        2 
   9  chr9_37969436     ASom    A    G        0      0        2 
   9  chr9_37969436     HCab    A    G        1      2        2 
   9  chr9_37969436     HPrz    A    G        1      2        2 
   9  chr9_37969436     ZBoe    A    G        0      0        2 
   9  chr9_37969436     ZGre    A    G        0      0        2 
   9  chr9_37969436     ZHar    A    G        0      0        2 
   9  chr9_37969436   Sample    A    G        0      0        2 
   9  chr9_37976934     AAsi    G    A        0      0        2 
   9  chr9_37976934     AKia    G    A        0      0        2 
   9  chr9_37976934     AOna    G    A        0      0        2 
   9  chr9_37976934     ASom    G    A        0      0        2 
   9  chr9_37976934     HCab    G    A        1      2        2 
   9  chr9_37976934     HPrz    G    A        1      2        2 
   9  chr9_37976934     ZBoe    G    A        0      0        2 
   9  chr9_37976934     ZGre    G    A        0      0        2 
   9  chr9_37976934     ZHar    G    A        0      0        2 
   9  chr9_37976934   Sample    G    A        0      0        2 
   9  chr9_37981094     AAsi    T    C        0      0        2 
   9  chr9_37981094     AKia    T    C        0      0        2 
   9  chr9_37981094     AOna    T    C        0      0        2 
   9  chr9_37981094     ASom    T    C        0      0        2 
   9  chr9_37981094     HCab    T    C        1      2        2 
   9  chr9_37981094     HPrz    T    C        1      2        2 
   9  chr9_37981094     ZBoe    T    C        0      0        2 
   9  chr9_37981094     ZGre    T    C        0      0        2 
   9  chr9_37981094     ZHar    T    C        0      0        2 
   9  chr9_37981094   Sample    T    C        1      2        2 
   9  chr9_38006115     AAsi    T    C      0.5      1        2 
   9  chr9_38006115     AKia    T    C        0      0        2 
   9  chr9_38006115     AOna    T    C        0      0        2 
   9  chr9_38006115     ASom    T    C        1      2        2 
   9  chr9_38006115     HCab    T    C        0      0        2 
   9  chr9_38006115     HPrz    T    C        0      0        2 
   9  chr9_38006115     ZBoe    T    C        0      0        2 
   9  chr9_38006115     ZGre    T    C        1      2        2 
   9  chr9_38006115     ZHar    T    C        0      0        2 
   9  chr9_38006115   Sample    T    C        0      0        2 
   9  chr9_38009191     AAsi    T    C        0      0        2 
   9  chr9_38009191     AKia    T    C        0      0        2 
   9  chr9_38009191     AOna    T    C        0      0        2 
   9  chr9_38009191     ASom    T    C        0      0        2 
   9  chr9_38009191     HCab    T    C        1      2        2 
   9  chr9_38009191     HPrz    T    C        1      2        2 
   9  chr9_38009191     ZBoe    T    C        0      0        2 
   9  chr9_38009191     ZGre    T    C        0      0        2 
   9  chr9_38009191     ZHar    T    C        0      0        2 
   9  chr9_38009191   Sample    T    C        0      0        2 
   9  chr9_38014507     AAsi    T    C        0      0        2 
   9  chr9_38014507     AKia    T    C        0      0        2 
   9  chr9_38014507     AOna    T    C        0      0        2 
   9  chr9_38014507     ASom    T    C        0      0        2 
   9  chr9_38014507     HCab    T    C        1      2        2 
   9  chr9_38014507     HPrz    T    C        1      2        2 
   9  chr9_38014507     ZBoe    T    C        0      0        2 
   9  chr9_38014507     ZGre    T    C        0      0        2 
   9  chr9_38014507     ZHar    T    C        0      0        2 
   9  chr9_38014507   Sample    T    C        0      0        2 
   9  chr9_38016090     AAsi    A    T        0      0        2 
   9  chr9_38016090     AKia    A    T        0      0        2 
   9  chr9_38016090     AOna    A    T        0      0        2 
   9  chr9_38016090     ASom    A    T        0      0        2 
   9  chr9_38016090     HCab    A    T        0      0        2 
   9  chr9_38016090     HPrz    A    T        0      0        2 
   9  chr9_38016090     ZBoe    A    T      0.5      1        2 
   9  chr9_38016090     ZGre    A    T        0      0        2 
   9  chr9_38016090     ZHar    A    T        0      0        2 
   9  chr9_38016090   Sample    A    T        0      0        2 
   9  chr9_38023400     AAsi    A    T        0      0        2 
   9  chr9_38023400     AKia    A    T        0      0        2 
   9  chr9_38023400     AOna    A    T      0.5      1        2 
   9  chr9_38023400     ASom    A    T        0      0        2 
   9  chr9_38023400     HCab    A    T        0      0        2 
   9  chr9_38023400     HPrz    A    T        0      0        2 
   9  chr9_38023400     ZBoe    A    T        0      0        2 
   9  chr9_38023400     ZGre    A    T        0      0        2 
   9  chr9_38023400     ZHar    A    T        0      0        2 
   9  chr9_38023400   Sample    A    T        0      0        2 
   9  chr9_38037611     AAsi    A    G        0      0        2 
   9  chr9_38037611     AKia    A    G        0      0        2 
   9  chr9_38037611     AOna    A    G        0      0        2 
   9  chr9_38037611     ASom    A    G        0      0        2 
   9  chr9_38037611     HCab    A    G        1      2        2 
   9  chr9_38037611     HPrz    A    G        1      2        2 
   9  chr9_38037611     ZBoe    A    G        0      0        2 
   9  chr9_38037611     ZGre    A    G        0      0        2 
   9  chr9_38037611     ZHar    A    G        0      0        2 
   9  chr9_38037611   Sample    A    G        0      0        2 
   9  chr9_38053151     AAsi    G    T        0      0        2 
   9  chr9_38053151     AKia    G    T        0      0        2 
   9  chr9_38053151     AOna    G    T        0      0        2 
   9  chr9_38053151     ASom    G    T      0.5      1        2 
   9  chr9_38053151     HCab    G    T        0      0        2 
   9  chr9_38053151     HPrz    G    T        0      0        2 
   9  chr9_38053151     ZBoe    G    T        0      0        2 
   9  chr9_38053151     ZGre    G    T        0      0        2 
   9  chr9_38053151     ZHar    G    T        0      0        2 
   9  chr9_38053151   Sample    G    T        0      0        2 
   9  chr9_38053960     AAsi    T    C        0      0        2 
   9  chr9_38053960     AKia    T    C        0      0        2 
   9  chr9_38053960     AOna    T    C        0      0        2 
   9  chr9_38053960     ASom    T    C        0      0        2 
   9  chr9_38053960     HCab    T    C        0      0        2 
   9  chr9_38053960     HPrz    T    C        0      0        2 
   9  chr9_38053960     ZBoe    T    C        0      0        2 
   9  chr9_38053960     ZGre    T    C        0      0        2 
   9  chr9_38053960     ZHar    T    C        1      2        2 
   9  chr9_38053960   Sample    T    C        0      0        2 
   9  chr9_38057313     AAsi    C    T        0      0        2 
   9  chr9_38057313     AKia    C    T        0      0        2 
   9  chr9_38057313     AOna    C    T        0      0        2 
   9  chr9_38057313     ASom    C    T        0      0        2 
   9  chr9_38057313     HCab    C    T        0      0        2 
   9  chr9_38057313     HPrz    C    T        0      0        2 
   9  chr9_38057313     ZBoe    C    T      0.5      1        2 
   9  chr9_38057313     ZGre    C    T        0      0        2 
   9  chr9_38057313     ZHar    C    T        0      0        2 
   9  chr9_38057313   Sample    C    T        0      0        2 
   9  chr9_38059621     AAsi    C    T        0      0        2 
   9  chr9_38059621     AKia    C    T        0      0        2 
   9  chr9_38059621     AOna    C    T        0      0        2 
   9  chr9_38059621     ASom    C    T        0      0        2 
   9  chr9_38059621     HCab    C    T        0      0        2 
   9  chr9_38059621     HPrz    C    T        0      0        2 
   9  chr9_38059621     ZBoe    C    T        0      0        2 
   9  chr9_38059621     ZGre    C    T        0      0        2 
   9  chr9_38059621     ZHar    C    T        1      2        2 
   9  chr9_38059621   Sample    C    T        0      0        2 
   9  chr9_38065970     AAsi    A    G        0      0        2 
   9  chr9_38065970     AKia    A    G        0      0        2 
   9  chr9_38065970     AOna    A    G        0      0        2 
   9  chr9_38065970     ASom    A    G        0      0        2 
   9  chr9_38065970     HCab    A    G        1      2        2 
   9  chr9_38065970     HPrz    A    G        1      2        2 
   9  chr9_38065970     ZBoe    A    G        0      0        2 
   9  chr9_38065970     ZGre    A    G        0      0        2 
   9  chr9_38065970     ZHar    A    G        0      0        2 
   9  chr9_38065970   Sample    A    G        0      0        2 
   9  chr9_38089605     AAsi    C    G        0      0        2 
   9  chr9_38089605     AKia    C    G        0      0        2 
   9  chr9_38089605     AOna    C    G        0      0        2 
   9  chr9_38089605     ASom    C    G        0      0        2 
   9  chr9_38089605     HCab    C    G        0      0        2 
   9  chr9_38089605     HPrz    C    G        0      0        2 
   9  chr9_38089605     ZBoe    C    G      0.5      1        2 
   9  chr9_38089605     ZGre    C    G        0      0        2 
   9  chr9_38089605     ZHar    C    G        0      0        2 
   9  chr9_38089605   Sample    C    G        0      0        2 
   9  chr9_38090664     AAsi    G    A        0      0        2 
   9  chr9_38090664     AKia    G    A        0      0        2 
   9  chr9_38090664     AOna    G    A        0      0        2 
   9  chr9_38090664     ASom    G    A        0      0        2 
   9  chr9_38090664     HCab    G    A        0      0        2 
   9  chr9_38090664     HPrz    G    A        0      0        2 
   9  chr9_38090664     ZBoe    G    A      0.5      1        2 
   9  chr9_38090664     ZGre    G    A        0      0        2 
   9  chr9_38090664     ZHar    G    A        0      0        2 
   9  chr9_38090664   Sample    G    A        0      0        2 
   9  chr9_38096842     AAsi    G    A        0      0        2 
   9  chr9_38096842     AKia    G    A        0      0        2 
   9  chr9_38096842     AOna    G    A        0      0        2 
   9  chr9_38096842     ASom    G    A        0      0        2 
   9  chr9_38096842     HCab    G    A        1      2        2 
   9  chr9_38096842     HPrz    G    A        1      2        2 
   9  chr9_38096842     ZBoe    G    A        0      0        2 
   9  chr9_38096842     ZGre    G    A        0      0        2 
   9  chr9_38096842     ZHar    G    A        0      0        2 
   9  chr9_38096842   Sample    G    A        0      0        2 
   9  chr9_38108770     AAsi    C    T        0      0        2 
   9  chr9_38108770     AKia    C    T        0      0        2 
   9  chr9_38108770     AOna    C    T        0      0        2 
   9  chr9_38108770     ASom    C    T        0      0        2 
   9  chr9_38108770     HCab    C    T        0      0        2 
   9  chr9_38108770     HPrz    C    T        0      0        2 
   9  chr9_38108770     ZBoe    C    T        0      0        2 
   9  chr9_38108770     ZGre    C    T      0.5      1        2 
   9  chr9_38108770     ZHar    C    T        0      0        2 
   9  chr9_38108770   Sample    C    T        0      0        2 
   9  chr9_38115775     AAsi    A    G        0      0        2 
   9  chr9_38115775     AKia    A    G        0      0        2 
   9  chr9_38115775     AOna    A    G        0      0        2 
   9  chr9_38115775     ASom    A    G        0      0        2 
   9  chr9_38115775     HCab    A    G        0      0        2 
   9  chr9_38115775     HPrz    A    G        0      0        2 
   9  chr9_38115775     ZBoe    A    G        1      2        2 
   9  chr9_38115775     ZGre    A    G        0      0        2 
   9  chr9_38115775     ZHar    A    G        0      0        2 
   9  chr9_38115775   Sample    A    G        0      0        2 
   9  chr9_38125800     AAsi    G    A        0      0        2 
   9  chr9_38125800     AKia    G    A        0      0        2 
   9  chr9_38125800     AOna    G    A        0      0        2 
   9  chr9_38125800     ASom    G    A        0      0        2 
   9  chr9_38125800     HCab    G    A        1      2        2 
   9  chr9_38125800     HPrz    G    A        1      2        2 
   9  chr9_38125800     ZBoe    G    A        0      0        2 
   9  chr9_38125800     ZGre    G    A        0      0        2 
   9  chr9_38125800     ZHar    G    A        0      0        2 
   9  chr9_38125800   Sample    G    A        0      0        2 
   9  chr9_38131521     AAsi    C    A        0      0        2 
   9  chr9_38131521     AKia    C    A        0      0        2 
   9  chr9_38131521     AOna    C    A        0      0        2 
   9  chr9_38131521     ASom    C    A      0.5      1        2 
   9  chr9_38131521     HCab    C    A        0      0        2 
   9  chr9_38131521     HPrz    C    A        0      0        2 
   9  chr9_38131521     ZBoe    C    A        0      0        2 
   9  chr9_38131521     ZGre    C    A        0      0        2 
   9  chr9_38131521     ZHar    C    A        0      0        2 
   9  chr9_38131521   Sample    C    A        0      0        2 
   9  chr9_38133045     AAsi    A    G        0      0        2 
   9  chr9_38133045     AKia    A    G        0      0        2 
   9  chr9_38133045     AOna    A    G        0      0        2 
   9  chr9_38133045     ASom    A    G        0      0        2 
   9  chr9_38133045     HCab    A    G        1      2        2 
   9  chr9_38133045     HPrz    A    G        1      2        2 
   9  chr9_38133045     ZBoe    A    G        0      0        2 
   9  chr9_38133045     ZGre    A    G        0      0        2 
   9  chr9_38133045     ZHar    A    G        0      0        2 
   9  chr9_38133045   Sample    A    G        0      0        2 
   9  chr9_38133625     AAsi    A    G        1      2        2 
   9  chr9_38133625     AKia    A    G        0      0        2 
   9  chr9_38133625     AOna    A    G        0      0        2 
   9  chr9_38133625     ASom    A    G        1      2        2 
   9  chr9_38133625     HCab    A    G        0      0        2 
   9  chr9_38133625     HPrz    A    G        0      0        2 
   9  chr9_38133625     ZBoe    A    G        0      0        2 
   9  chr9_38133625     ZGre    A    G        0      0        2 
   9  chr9_38133625     ZHar    A    G        0      0        2 
   9  chr9_38133625   Sample    A    G        1      2        2 
   9  chr9_38148853     AAsi    A    G        0      0        2 
   9  chr9_38148853     AKia    A    G        1      2        2 
   9  chr9_38148853     AOna    A    G        1      2        2 
   9  chr9_38148853     ASom    A    G        0      0        2 
   9  chr9_38148853     HCab    A    G        0      0        2 
   9  chr9_38148853     HPrz    A    G        0      0        2 
   9  chr9_38148853     ZBoe    A    G        0      0        2 
   9  chr9_38148853     ZGre    A    G        0      0        2 
   9  chr9_38148853     ZHar    A    G        0      0        2 
   9  chr9_38148853   Sample    A    G        0      0        2 
   9  chr9_38157649     AAsi    G    A        0      0        2 
   9  chr9_38157649     AKia    G    A        0      0        2 
   9  chr9_38157649     AOna    G    A        0      0        2 
   9  chr9_38157649     ASom    G    A        0      0        2 
   9  chr9_38157649     HCab    G    A        1      2        2 
   9  chr9_38157649     HPrz    G    A        1      2        2 
   9  chr9_38157649     ZBoe    G    A        0      0        2 
   9  chr9_38157649     ZGre    G    A        0      0        2 
   9  chr9_38157649     ZHar    G    A        0      0        2 
   9  chr9_38157649   Sample    G    A        0      0        2 
   9  chr9_38162204     AAsi    T    C        0      0        2 
   9  chr9_38162204     AKia    T    C        0      0        2 
   9  chr9_38162204     AOna    T    C      0.5      1        2 
   9  chr9_38162204     ASom    T    C        0      0        2 
   9  chr9_38162204     HCab    T    C        0      0        2 
   9  chr9_38162204     HPrz    T    C        0      0        2 
   9  chr9_38162204     ZBoe    T    C        0      0        2 
   9  chr9_38162204     ZGre    T    C        0      0        2 
   9  chr9_38162204     ZHar    T    C        0      0        2 
   9  chr9_38162204   Sample    T    C        0      0        2 
   9  chr9_38166080     AAsi    A    T        0      0        2 
   9  chr9_38166080     AKia    A    T        0      0        2 
   9  chr9_38166080     AOna    A    T        0      0        2 
   9  chr9_38166080     ASom    A    T        0      0        2 
   9  chr9_38166080     HCab    A    T        0      0        2 
   9  chr9_38166080     HPrz    A    T        0      0        2 
   9  chr9_38166080     ZBoe    A    T        1      2        2 
   9  chr9_38166080     ZGre    A    T        0      0        2 
   9  chr9_38166080     ZHar    A    T        0      0        2 
   9  chr9_38166080   Sample    A    T        0      0        2 
   9  chr9_38172525     AAsi    G    C        0      0        2 
   9  chr9_38172525     AKia    G    C        0      0        2 
   9  chr9_38172525     AOna    G    C        0      0        2 
   9  chr9_38172525     ASom    G    C        0      0        2 
   9  chr9_38172525     HCab    G    C        0      0        2 
   9  chr9_38172525     HPrz    G    C        0      0        2 
   9  chr9_38172525     ZBoe    G    C        0      0        2 
   9  chr9_38172525     ZGre    G    C        1      2        2 
   9  chr9_38172525     ZHar    G    C        0      0        2 
   9  chr9_38172525   Sample    G    C        0      0        2 
   9  chr9_38174848     AAsi    A    G        0      0        2 
   9  chr9_38174848     AKia    A    G        0      0        2 
   9  chr9_38174848     AOna    A    G        0      0        2 
   9  chr9_38174848     ASom    A    G        0      0        2 
   9  chr9_38174848     HCab    A    G        1      2        2 
   9  chr9_38174848     HPrz    A    G        1      2        2 
   9  chr9_38174848     ZBoe    A    G        0      0        2 
   9  chr9_38174848     ZGre    A    G        0      0        2 
   9  chr9_38174848     ZHar    A    G        0      0        2 
   9  chr9_38174848   Sample    A    G        0      0        2 
   9  chr9_38175688     AAsi    C    T        0      0        2 
   9  chr9_38175688     AKia    C    T        0      0        2 
   9  chr9_38175688     AOna    C    T        0      0        2 
   9  chr9_38175688     ASom    C    T        0      0        2 
   9  chr9_38175688     HCab    C    T        0      0        2 
   9  chr9_38175688     HPrz    C    T        0      0        2 
   9  chr9_38175688     ZBoe    C    T        0      0        2 
   9  chr9_38175688     ZGre    C    T        0      0        2 
   9  chr9_38175688     ZHar    C    T        1      2        2 
   9  chr9_38175688   Sample    C    T        0      0        2 
   9  chr9_38180950     AAsi    G    A        0      0        2 
   9  chr9_38180950     AKia    G    A        0      0        2 
   9  chr9_38180950     AOna    G    A        0      0        2 
   9  chr9_38180950     ASom    G    A        0      0        2 
   9  chr9_38180950     HCab    G    A        0      0        2 
   9  chr9_38180950     HPrz    G    A        0      0        2 
   9  chr9_38180950     ZBoe    G    A        0      0        2 
   9  chr9_38180950     ZGre    G    A      0.5      1        2 
   9  chr9_38180950     ZHar    G    A        0      0        2 
   9  chr9_38180950   Sample    G    A        0      0        2 
   9  chr9_38192935     AAsi    G    T        0      0        2 
   9  chr9_38192935     AKia    G    T        1      2        2 
   9  chr9_38192935     AOna    G    T        1      2        2 
   9  chr9_38192935     ASom    G    T        0      0        2 
   9  chr9_38192935     HCab    G    T        0      0        2 
   9  chr9_38192935     HPrz    G    T        0      0        2 
   9  chr9_38192935     ZBoe    G    T        0      0        2 
   9  chr9_38192935     ZGre    G    T        0      0        2 
   9  chr9_38192935     ZHar    G    T        0      0        2 
   9  chr9_38192935   Sample    G    T        0      0        2 
   9  chr9_38193471     AAsi    G    A        0      0        2 
   9  chr9_38193471     AKia    G    A        0      0        2 
   9  chr9_38193471     AOna    G    A        0      0        2 
   9  chr9_38193471     ASom    G    A        0      0        2 
   9  chr9_38193471     HCab    G    A        1      2        2 
   9  chr9_38193471     HPrz    G    A        1      2        2 
   9  chr9_38193471     ZBoe    G    A        0      0        2 
   9  chr9_38193471     ZGre    G    A        0      0        2 
   9  chr9_38193471     ZHar    G    A        0      0        2 
   9  chr9_38193471   Sample    G    A        0      0        2 
   9  chr9_38193678     AAsi    T    C        0      0        2 
   9  chr9_38193678     AKia    T    C        0      0        2 
   9  chr9_38193678     AOna    T    C        0      0        2 
   9  chr9_38193678     ASom    T    C        0      0        2 
   9  chr9_38193678     HCab    T    C        0      0        2 
   9  chr9_38193678     HPrz    T    C        0      0        2 
   9  chr9_38193678     ZBoe    T    C        0      0        2 
   9  chr9_38193678     ZGre    T    C        0      0        2 
   9  chr9_38193678     ZHar    T    C        1      2        2 
   9  chr9_38193678   Sample    T    C        0      0        2 
   9  chr9_38210804     AAsi    A    G        0      0        2 
   9  chr9_38210804     AKia    A    G        1      2        2 
   9  chr9_38210804     AOna    A    G        1      2        2 
   9  chr9_38210804     ASom    A    G        0      0        2 
   9  chr9_38210804     HCab    A    G        0      0        2 
   9  chr9_38210804     HPrz    A    G        0      0        2 
   9  chr9_38210804     ZBoe    A    G        0      0        2 
   9  chr9_38210804     ZGre    A    G        0      0        2 
   9  chr9_38210804     ZHar    A    G        0      0        2 
   9  chr9_38210804   Sample    A    G        0      0        2 
   9  chr9_38227199     AAsi    G    A      0.5      1        2 
   9  chr9_38227199     AKia    G    A        0      0        2 
   9  chr9_38227199     AOna    G    A        0      0        2 
   9  chr9_38227199     ASom    G    A        1      2        2 
   9  chr9_38227199     HCab    G    A        0      0        2 
   9  chr9_38227199     HPrz    G    A        0      0        2 
   9  chr9_38227199     ZBoe    G    A        0      0        2 
   9  chr9_38227199     ZGre    G    A        0      0        2 
   9  chr9_38227199     ZHar    G    A        0      0        2 
   9  chr9_38227199   Sample    G    A        1      2        2 
   9  chr9_38227376     AAsi    G    C        0      0        2 
   9  chr9_38227376     AKia    G    C        0      0        2 
   9  chr9_38227376     AOna    G    C        0      0        2 
   9  chr9_38227376     ASom    G    C        0      0        2 
   9  chr9_38227376     HCab    G    C        0      0        2 
   9  chr9_38227376     HPrz    G    C        0      0        2 
   9  chr9_38227376     ZBoe    G    C      0.5      1        2 
   9  chr9_38227376     ZGre    G    C        0      0        2 
   9  chr9_38227376     ZHar    G    C        0      0        2 
   9  chr9_38227376   Sample    G    C        0      0        2 
   9  chr9_38232883     AAsi    A    C        0      0        2 
   9  chr9_38232883     AKia    A    C        0      0        2 
   9  chr9_38232883     AOna    A    C        0      0        2 
   9  chr9_38232883     ASom    A    C      0.5      1        2 
   9  chr9_38232883     HCab    A    C        0      0        2 
   9  chr9_38232883     HPrz    A    C        0      0        2 
   9  chr9_38232883     ZBoe    A    C        0      0        2 
   9  chr9_38232883     ZGre    A    C        0      0        2 
   9  chr9_38232883     ZHar    A    C        0      0        2 
   9  chr9_38232883   Sample    A    C        0      0        2 
   9  chr9_38237272     AAsi    A    G        0      0        2 
   9  chr9_38237272     AKia    A    G        0      0        2 
   9  chr9_38237272     AOna    A    G        0      0        2 
   9  chr9_38237272     ASom    A    G        0      0        2 
   9  chr9_38237272     HCab    A    G        0      0        2 
   9  chr9_38237272     HPrz    A    G        0      0        2 
   9  chr9_38237272     ZBoe    A    G        0      0        2 
   9  chr9_38237272     ZGre    A    G      0.5      1        2 
   9  chr9_38237272     ZHar    A    G        0      0        2 
   9  chr9_38237272   Sample    A    G        0      0        2 
   9  chr9_38239442     AAsi    C    T        0      0        2 
   9  chr9_38239442     AKia    C    T        0      0        2 
   9  chr9_38239442     AOna    C    T        0      0        2 
   9  chr9_38239442     ASom    C    T        0      0        2 
   9  chr9_38239442     HCab    C    T        1      2        2 
   9  chr9_38239442     HPrz    C    T        1      2        2 
   9  chr9_38239442     ZBoe    C    T        0      0        2 
   9  chr9_38239442     ZGre    C    T        0      0        2 
   9  chr9_38239442     ZHar    C    T        0      0        2 
   9  chr9_38239442   Sample    C    T        0      0        2 
   9  chr9_38244522     AAsi    T    C        0      0        2 
   9  chr9_38244522     AKia    T    C        1      2        2 
   9  chr9_38244522     AOna    T    C        1      2        2 
   9  chr9_38244522     ASom    T    C        0      0        2 
   9  chr9_38244522     HCab    T    C        0      0        2 
   9  chr9_38244522     HPrz    T    C        0      0        2 
   9  chr9_38244522     ZBoe    T    C        0      0        2 
   9  chr9_38244522     ZGre    T    C        0      0        2 
   9  chr9_38244522     ZHar    T    C        0      0        2 
   9  chr9_38244522   Sample    T    C        0      0        2 
   9  chr9_38256488     AAsi    G    A        0      0        2 
   9  chr9_38256488     AKia    G    A        0      0        2 
   9  chr9_38256488     AOna    G    A        0      0        2 
   9  chr9_38256488     ASom    G    A        0      0        2 
   9  chr9_38256488     HCab    G    A        1      2        2 
   9  chr9_38256488     HPrz    G    A      0.5      1        2 
   9  chr9_38256488     ZBoe    G    A        0      0        2 
   9  chr9_38256488     ZGre    G    A        0      0        2 
   9  chr9_38256488     ZHar    G    A        0      0        2 
   9  chr9_38256488   Sample    G    A        0      0        2 
   9  chr9_38263715     AAsi    G    A        0      0        2 
   9  chr9_38263715     AKia    G    A        0      0        2 
   9  chr9_38263715     AOna    G    A        0      0        2 
   9  chr9_38263715     ASom    G    A        0      0        2 
   9  chr9_38263715     HCab    G    A        1      2        2 
   9  chr9_38263715     HPrz    G    A        1      2        2 
   9  chr9_38263715     ZBoe    G    A        0      0        2 
   9  chr9_38263715     ZGre    G    A        0      0        2 
   9  chr9_38263715     ZHar    G    A        0      0        2 
   9  chr9_38263715   Sample    G    A        0      0        2 
   9  chr9_38272325     AAsi    T    C        0      0        2 
   9  chr9_38272325     AKia    T    C        0      0        2 
   9  chr9_38272325     AOna    T    C        0      0        2 
   9  chr9_38272325     ASom    T    C        0      0        2 
   9  chr9_38272325     HCab    T    C        1      2        2 
   9  chr9_38272325     HPrz    T    C        1      2        2 
   9  chr9_38272325     ZBoe    T    C        0      0        2 
   9  chr9_38272325     ZGre    T    C        0      0        2 
   9  chr9_38272325     ZHar    T    C        0      0        2 
   9  chr9_38272325   Sample    T    C        0      0        2 
   9  chr9_38280220     AAsi    T    A        0      0        2 
   9  chr9_38280220     AKia    T    A        0      0        2 
   9  chr9_38280220     AOna    T    A        0      0        2 
   9  chr9_38280220     ASom    T    A        0      0        2 
   9  chr9_38280220     HCab    T    A        1      2        2 
   9  chr9_38280220     HPrz    T    A        1      2        2 
   9  chr9_38280220     ZBoe    T    A        0      0        2 
   9  chr9_38280220     ZGre    T    A        0      0        2 
   9  chr9_38280220     ZHar    T    A        0      0        2 
   9  chr9_38280220   Sample    T    A        0      0        2 
   9  chr9_38284457     AAsi    T    C        0      0        2 
   9  chr9_38284457     AKia    T    C        0      0        2 
   9  chr9_38284457     AOna    T    C      0.5      1        2 
   9  chr9_38284457     ASom    T    C        0      0        2 
   9  chr9_38284457     HCab    T    C        0      0        2 
   9  chr9_38284457     HPrz    T    C        0      0        2 
   9  chr9_38284457     ZBoe    T    C        0      0        2 
   9  chr9_38284457     ZGre    T    C        0      0        2 
   9  chr9_38284457     ZHar    T    C        0      0        2 
   9  chr9_38284457   Sample    T    C        0      0        2 
   9  chr9_38285864     AAsi    T    C        0      0        2 
   9  chr9_38285864     AKia    T    C        0      0        2 
   9  chr9_38285864     AOna    T    C        0      0        2 
   9  chr9_38285864     ASom    T    C        0      0        2 
   9  chr9_38285864     HCab    T    C        0      0        2 
   9  chr9_38285864     HPrz    T    C        0      0        2 
   9  chr9_38285864     ZBoe    T    C        0      0        2 
   9  chr9_38285864     ZGre    T    C      0.5      1        2 
   9  chr9_38285864     ZHar    T    C        0      0        2 
   9  chr9_38285864   Sample    T    C        0      0        2 
   9  chr9_38290858     AAsi    A    C        0      0        2 
   9  chr9_38290858     AKia    A    C        0      0        2 
   9  chr9_38290858     AOna    A    C        0      0        2 
   9  chr9_38290858     ASom    A    C        0      0        2 
   9  chr9_38290858     HCab    A    C        1      2        2 
   9  chr9_38290858     HPrz    A    C        1      2        2 
   9  chr9_38290858     ZBoe    A    C        0      0        2 
   9  chr9_38290858     ZGre    A    C        0      0        2 
   9  chr9_38290858     ZHar    A    C        0      0        2 
   9  chr9_38290858   Sample    A    C        0      0        2 
   9  chr9_38291290     AAsi    G    A        1      2        2 
   9  chr9_38291290     AKia    G    A        0      0        2 
   9  chr9_38291290     AOna    G    A        0      0        2 
   9  chr9_38291290     ASom    G    A        0      0        2 
   9  chr9_38291290     HCab    G    A        0      0        2 
   9  chr9_38291290     HPrz    G    A        0      0        2 
   9  chr9_38291290     ZBoe    G    A        0      0        2 
   9  chr9_38291290     ZGre    G    A        0      0        2 
   9  chr9_38291290     ZHar    G    A        0      0        2 
   9  chr9_38291290   Sample    G    A        0      0        2 
   9  chr9_38291757     AAsi    T    A        0      0        2 
   9  chr9_38291757     AKia    T    A        0      0        2 
   9  chr9_38291757     AOna    T    A        0      0        2 
   9  chr9_38291757     ASom    T    A        0      0        2 
   9  chr9_38291757     HCab    T    A        0      0        2 
   9  chr9_38291757     HPrz    T    A        0      0        2 
   9  chr9_38291757     ZBoe    T    A        0      0        2 
   9  chr9_38291757     ZGre    T    A        0      0        2 
   9  chr9_38291757     ZHar    T    A        1      2        2 
   9  chr9_38291757   Sample    T    A        0      0        2 
   9  chr9_38296984     AAsi    C    T        0      0        2 
   9  chr9_38296984     AKia    C    T        0      0        2 
   9  chr9_38296984     AOna    C    T        0      0        2 
   9  chr9_38296984     ASom    C    T        0      0        2 
   9  chr9_38296984     HCab    C    T        0      0        2 
   9  chr9_38296984     HPrz    C    T        0      0        2 
   9  chr9_38296984     ZBoe    C    T        1      2        2 
   9  chr9_38296984     ZGre    C    T        0      0        2 
   9  chr9_38296984     ZHar    C    T        0      0        2 
   9  chr9_38296984   Sample    C    T        0      0        2 
   9  chr9_38299298     AAsi    C    A        0      0        2 
   9  chr9_38299298     AKia    C    A        0      0        2 
   9  chr9_38299298     AOna    C    A        0      0        2 
   9  chr9_38299298     ASom    C    A        0      0        2 
   9  chr9_38299298     HCab    C    A        1      2        2 
   9  chr9_38299298     HPrz    C    A        1      2        2 
   9  chr9_38299298     ZBoe    C    A        0      0        2 
   9  chr9_38299298     ZGre    C    A        0      0        2 
   9  chr9_38299298     ZHar    C    A        0      0        2 
   9  chr9_38299298   Sample    C    A        0      0        2 
   9  chr9_38304129     AAsi    A    G        0      0        2 
   9  chr9_38304129     AKia    A    G        0      0        2 
   9  chr9_38304129     AOna    A    G        0      0        2 
   9  chr9_38304129     ASom    A    G        0      0        2 
   9  chr9_38304129     HCab    A    G        0      0        2 
   9  chr9_38304129     HPrz    A    G        0      0        2 
   9  chr9_38304129     ZBoe    A    G        0      0        2 
   9  chr9_38304129     ZGre    A    G        1      2        2 
   9  chr9_38304129     ZHar    A    G        0      0        2 
   9  chr9_38304129   Sample    A    G        0      0        2 
   9  chr9_38310544     AAsi    G    A        0      0        2 
   9  chr9_38310544     AKia    G    A        0      0        2 
   9  chr9_38310544     AOna    G    A        0      0        2 
   9  chr9_38310544     ASom    G    A        0      0        2 
   9  chr9_38310544     HCab    G    A        0      0        2 
   9  chr9_38310544     HPrz    G    A        0      0        2 
   9  chr9_38310544     ZBoe    G    A        0      0        2 
   9  chr9_38310544     ZGre    G    A      0.5      1        2 
   9  chr9_38310544     ZHar    G    A        0      0        2 
   9  chr9_38310544   Sample    G    A        0      0        2 
   9  chr9_38312011     AAsi    T    C        0      0        2 
   9  chr9_38312011     AKia    T    C        1      2        2 
   9  chr9_38312011     AOna    T    C        1      2        2 
   9  chr9_38312011     ASom    T    C        0      0        2 
   9  chr9_38312011     HCab    T    C        0      0        2 
   9  chr9_38312011     HPrz    T    C        0      0        2 
   9  chr9_38312011     ZBoe    T    C        0      0        2 
   9  chr9_38312011     ZGre    T    C        0      0        2 
   9  chr9_38312011     ZHar    T    C        0      0        2 
   9  chr9_38312011   Sample    T    C        0      0        2 
   9  chr9_38314393     AAsi    A    G        0      0        2 
   9  chr9_38314393     AKia    A    G        0      0        2 
   9  chr9_38314393     AOna    A    G        0      0        2 
   9  chr9_38314393     ASom    A    G        0      0        2 
   9  chr9_38314393     HCab    A    G        0      0        2 
   9  chr9_38314393     HPrz    A    G        0      0        2 
   9  chr9_38314393     ZBoe    A    G        0      0        2 
   9  chr9_38314393     ZGre    A    G        1      2        2 
   9  chr9_38314393     ZHar    A    G        0      0        2 
   9  chr9_38314393   Sample    A    G        0      0        2 
   9  chr9_38318932     AAsi    C    T        0      0        2 
   9  chr9_38318932     AKia    C    T        0      0        2 
   9  chr9_38318932     AOna    C    T        0      0        2 
   9  chr9_38318932     ASom    C    T        0      0        2 
   9  chr9_38318932     HCab    C    T        0      0        2 
   9  chr9_38318932     HPrz    C    T        0      0        2 
   9  chr9_38318932     ZBoe    C    T        0      0        2 
   9  chr9_38318932     ZGre    C    T      0.5      1        2 
   9  chr9_38318932     ZHar    C    T        0      0        2 
   9  chr9_38318932   Sample    C    T        0      0        2 
   9  chr9_38319943     AAsi    G    A        0      0        2 
   9  chr9_38319943     AKia    G    A        1      2        2 
   9  chr9_38319943     AOna    G    A        1      2        2 
   9  chr9_38319943     ASom    G    A        0      0        2 
   9  chr9_38319943     HCab    G    A        0      0        2 
   9  chr9_38319943     HPrz    G    A        0      0        2 
   9  chr9_38319943     ZBoe    G    A        0      0        2 
   9  chr9_38319943     ZGre    G    A        0      0        2 
   9  chr9_38319943     ZHar    G    A        0      0        2 
   9  chr9_38319943   Sample    G    A        0      0        2 
   9  chr9_38321283     AAsi    T    C        0      0        2 
   9  chr9_38321283     AKia    T    C        1      2        2 
   9  chr9_38321283     AOna    T    C        1      2        2 
   9  chr9_38321283     ASom    T    C        0      0        2 
   9  chr9_38321283     HCab    T    C        0      0        2 
   9  chr9_38321283     HPrz    T    C        0      0        2 
   9  chr9_38321283     ZBoe    T    C        0      0        2 
   9  chr9_38321283     ZGre    T    C        0      0        2 
   9  chr9_38321283     ZHar    T    C        0      0        2 
   9  chr9_38321283   Sample    T    C        0      0        2 
   9  chr9_38339639     AAsi    C    T        0      0        2 
   9  chr9_38339639     AKia    C    T        0      0        2 
   9  chr9_38339639     AOna    C    T        0      0        2 
   9  chr9_38339639     ASom    C    T        0      0        2 
   9  chr9_38339639     HCab    C    T        0      0        2 
   9  chr9_38339639     HPrz    C    T        0      0        2 
   9  chr9_38339639     ZBoe    C    T        0      0        2 
   9  chr9_38339639     ZGre    C    T        1      2        2 
   9  chr9_38339639     ZHar    C    T        0      0        2 
   9  chr9_38339639   Sample    C    T        0      0        2 
   9  chr9_38350326     AAsi    G    A        0      0        2 
   9  chr9_38350326     AKia    G    A        0      0        2 
   9  chr9_38350326     AOna    G    A        0      0        2 
   9  chr9_38350326     ASom    G    A      0.5      1        2 
   9  chr9_38350326     HCab    G    A        0      0        2 
   9  chr9_38350326     HPrz    G    A        0      0        2 
   9  chr9_38350326     ZBoe    G    A        0      0        2 
   9  chr9_38350326     ZGre    G    A        0      0        2 
   9  chr9_38350326     ZHar    G    A        0      0        2 
   9  chr9_38350326   Sample    G    A        0      0        2 
   9  chr9_38356610     AAsi    T    A        0      0        2 
   9  chr9_38356610     AKia    T    A        0      0        2 
   9  chr9_38356610     AOna    T    A        0      0        2 
   9  chr9_38356610     ASom    T    A        0      0        2 
   9  chr9_38356610     HCab    T    A        1      2        2 
   9  chr9_38356610     HPrz    T    A        1      2        2 
   9  chr9_38356610     ZBoe    T    A        0      0        2 
   9  chr9_38356610     ZGre    T    A        0      0        2 
   9  chr9_38356610     ZHar    T    A        0      0        2 
   9  chr9_38356610   Sample    T    A        0      0        2 
   9  chr9_38362928     AAsi    T    A        0      0        2 
   9  chr9_38362928     AKia    T    A        0      0        2 
   9  chr9_38362928     AOna    T    A        0      0        2 
   9  chr9_38362928     ASom    T    A        0      0        2 
   9  chr9_38362928     HCab    T    A        1      2        2 
   9  chr9_38362928     HPrz    T    A        1      2        2 
   9  chr9_38362928     ZBoe    T    A        0      0        2 
   9  chr9_38362928     ZGre    T    A        0      0        2 
   9  chr9_38362928     ZHar    T    A        0      0        2 
   9  chr9_38362928   Sample    T    A        0      0        2 
   9  chr9_38367717     AAsi    C    T        0      0        2 
   9  chr9_38367717     AKia    C    T        0      0        2 
   9  chr9_38367717     AOna    C    T        0      0        2 
   9  chr9_38367717     ASom    C    T        0      0        2 
   9  chr9_38367717     HCab    C    T        0      0        2 
   9  chr9_38367717     HPrz    C    T      0.5      1        2 
   9  chr9_38367717     ZBoe    C    T        0      0        2 
   9  chr9_38367717     ZGre    C    T        0      0        2 
   9  chr9_38367717     ZHar    C    T        0      0        2 
   9  chr9_38367717   Sample    C    T        0      0        2 
   9  chr9_38368099     AAsi    A    C        0      0        2 
   9  chr9_38368099     AKia    A    C        0      0        2 
   9  chr9_38368099     AOna    A    C        0      0        2 
   9  chr9_38368099     ASom    A    C        0      0        2 
   9  chr9_38368099     HCab    A    C        1      2        2 
   9  chr9_38368099     HPrz    A    C        1      2        2 
   9  chr9_38368099     ZBoe    A    C        0      0        2 
   9  chr9_38368099     ZGre    A    C        0      0        2 
   9  chr9_38368099     ZHar    A    C        0      0        2 
   9  chr9_38368099   Sample    A    C        0      0        2 
   9  chr9_38382105     AAsi    C    T        0      0        2 
   9  chr9_38382105     AKia    C    T        0      0        2 
   9  chr9_38382105     AOna    C    T        0      0        2 
   9  chr9_38382105     ASom    C    T        0      0        2 
   9  chr9_38382105     HCab    C    T        1      2        2 
   9  chr9_38382105     HPrz    C    T        1      2        2 
   9  chr9_38382105     ZBoe    C    T        0      0        2 
   9  chr9_38382105     ZGre    C    T        0      0        2 
   9  chr9_38382105     ZHar    C    T        0      0        2 
   9  chr9_38382105   Sample    C    T        0      0        2 
   9  chr9_38383051     AAsi    C    T        0      0        2 
   9  chr9_38383051     AKia    C    T        0      0        2 
   9  chr9_38383051     AOna    C    T        0      0        2 
   9  chr9_38383051     ASom    C    T        0      0        2 
   9  chr9_38383051     HCab    C    T        0      0        2 
   9  chr9_38383051     HPrz    C    T      0.5      1        2 
   9  chr9_38383051     ZBoe    C    T        0      0        2 
   9  chr9_38383051     ZGre    C    T        0      0        2 
   9  chr9_38383051     ZHar    C    T        0      0        2 
   9  chr9_38383051   Sample    C    T        0      0        2 
   9  chr9_38391124     AAsi    G    T        0      0        2 
   9  chr9_38391124     AKia    G    T        0      0        2 
   9  chr9_38391124     AOna    G    T        0      0        2 
   9  chr9_38391124     ASom    G    T        0      0        2 
   9  chr9_38391124     HCab    G    T        1      2        2 
   9  chr9_38391124     HPrz    G    T        1      2        2 
   9  chr9_38391124     ZBoe    G    T        0      0        2 
   9  chr9_38391124     ZGre    G    T        0      0        2 
   9  chr9_38391124     ZHar    G    T        0      0        2 
   9  chr9_38391124   Sample    G    T        0      0        2 
   9  chr9_38402500     AAsi    T    C        1      2        2 
   9  chr9_38402500     AKia    T    C        0      0        2 
   9  chr9_38402500     AOna    T    C        0      0        2 
   9  chr9_38402500     ASom    T    C        1      2        2 
   9  chr9_38402500     HCab    T    C        0      0        2 
   9  chr9_38402500     HPrz    T    C        0      0        2 
   9  chr9_38402500     ZBoe    T    C        0      0        2 
   9  chr9_38402500     ZGre    T    C        0      0        2 
   9  chr9_38402500     ZHar    T    C        0      0        2 
   9  chr9_38402500   Sample    T    C        1      2        2 
   9  chr9_38412765     AAsi    A    G        0      0        2 
   9  chr9_38412765     AKia    A    G        0      0        2 
   9  chr9_38412765     AOna    A    G        0      0        2 
   9  chr9_38412765     ASom    A    G        0      0        2 
   9  chr9_38412765     HCab    A    G        0      0        2 
   9  chr9_38412765     HPrz    A    G        0      0        2 
   9  chr9_38412765     ZBoe    A    G        1      2        2 
   9  chr9_38412765     ZGre    A    G        0      0        2 
   9  chr9_38412765     ZHar    A    G        0      0        2 
   9  chr9_38412765   Sample    A    G        0      0        2 
   9  chr9_38416315     AAsi    C    T        0      0        2 
   9  chr9_38416315     AKia    C    T        0      0        2 
   9  chr9_38416315     AOna    C    T        0      0        2 
   9  chr9_38416315     ASom    C    T        0      0        2 
   9  chr9_38416315     HCab    C    T        1      2        2 
   9  chr9_38416315     HPrz    C    T        1      2        2 
   9  chr9_38416315     ZBoe    C    T        0      0        2 
   9  chr9_38416315     ZGre    C    T        0      0        2 
   9  chr9_38416315     ZHar    C    T        0      0        2 
   9  chr9_38416315   Sample    C    T        0      0        2 
   9  chr9_38422116     AAsi    C    T        0      0        2 
   9  chr9_38422116     AKia    C    T        0      0        2 
   9  chr9_38422116     AOna    C    T        0      0        2 
   9  chr9_38422116     ASom    C    T        0      0        2 
   9  chr9_38422116     HCab    C    T      0.5      1        2 
   9  chr9_38422116     HPrz    C    T        0      0        2 
   9  chr9_38422116     ZBoe    C    T        0      0        2 
   9  chr9_38422116     ZGre    C    T        0      0        2 
   9  chr9_38422116     ZHar    C    T        0      0        2 
   9  chr9_38422116   Sample    C    T        0      0        2 
   9  chr9_38430564     AAsi    C    G        0      0        2 
   9  chr9_38430564     AKia    C    G        0      0        2 
   9  chr9_38430564     AOna    C    G        0      0        2 
   9  chr9_38430564     ASom    C    G        0      0        2 
   9  chr9_38430564     HCab    C    G        1      2        2 
   9  chr9_38430564     HPrz    C    G        0      0        2 
   9  chr9_38430564     ZBoe    C    G        0      0        2 
   9  chr9_38430564     ZGre    C    G        0      0        2 
   9  chr9_38430564     ZHar    C    G        0      0        2 
   9  chr9_38430564   Sample    C    G        0      0        2 
   9  chr9_38431470     AAsi    G    C        0      0        2 
   9  chr9_38431470     AKia    G    C        0      0        2 
   9  chr9_38431470     AOna    G    C        0      0        2 
   9  chr9_38431470     ASom    G    C        0      0        2 
   9  chr9_38431470     HCab    G    C        1      2        2 
   9  chr9_38431470     HPrz    G    C      0.5      1        2 
   9  chr9_38431470     ZBoe    G    C        0      0        2 
   9  chr9_38431470     ZGre    G    C        0      0        2 
   9  chr9_38431470     ZHar    G    C        0      0        2 
   9  chr9_38431470   Sample    G    C        0      0        2 
   9  chr9_38432198     AAsi    G    T        0      0        2 
   9  chr9_38432198     AKia    G    T        0      0        2 
   9  chr9_38432198     AOna    G    T        0      0        2 
   9  chr9_38432198     ASom    G    T      0.5      1        2 
   9  chr9_38432198     HCab    G    T        0      0        2 
   9  chr9_38432198     HPrz    G    T        0      0        2 
   9  chr9_38432198     ZBoe    G    T        0      0        2 
   9  chr9_38432198     ZGre    G    T        0      0        2 
   9  chr9_38432198     ZHar    G    T        0      0        2 
   9  chr9_38432198   Sample    G    T        0      0        2 
   9  chr9_38433013     AAsi    C    T        0      0        2 
   9  chr9_38433013     AKia    C    T        0      0        2 
   9  chr9_38433013     AOna    C    T        0      0        2 
   9  chr9_38433013     ASom    C    T        0      0        2 
   9  chr9_38433013     HCab    C    T        0      0        2 
   9  chr9_38433013     HPrz    C    T      0.5      1        2 
   9  chr9_38433013     ZBoe    C    T        0      0        2 
   9  chr9_38433013     ZGre    C    T        0      0        2 
   9  chr9_38433013     ZHar    C    T        0      0        2 
   9  chr9_38433013   Sample    C    T        0      0        2 
   9  chr9_38433621     AAsi    A    G        0      0        2 
   9  chr9_38433621     AKia    A    G        1      2        2 
   9  chr9_38433621     AOna    A    G        1      2        2 
   9  chr9_38433621     ASom    A    G        0      0        2 
   9  chr9_38433621     HCab    A    G        0      0        2 
   9  chr9_38433621     HPrz    A    G        0      0        2 
   9  chr9_38433621     ZBoe    A    G        0      0        2 
   9  chr9_38433621     ZGre    A    G        0      0        2 
   9  chr9_38433621     ZHar    A    G        0      0        2 
   9  chr9_38433621   Sample    A    G        0      0        2 
   9  chr9_38434938     AAsi    A    C        0      0        2 
   9  chr9_38434938     AKia    A    C        0      0        2 
   9  chr9_38434938     AOna    A    C        0      0        2 
   9  chr9_38434938     ASom    A    C        0      0        2 
   9  chr9_38434938     HCab    A    C        0      0        2 
   9  chr9_38434938     HPrz    A    C        0      0        2 
   9  chr9_38434938     ZBoe    A    C        0      0        2 
   9  chr9_38434938     ZGre    A    C      0.5      1        2 
   9  chr9_38434938     ZHar    A    C        0      0        2 
   9  chr9_38434938   Sample    A    C        0      0        2 
   9  chr9_38441739     AAsi    A    T        0      0        2 
   9  chr9_38441739     AKia    A    T        0      0        2 
   9  chr9_38441739     AOna    A    T        0      0        2 
   9  chr9_38441739     ASom    A    T        0      0        2 
   9  chr9_38441739     HCab    A    T        0      0        2 
   9  chr9_38441739     HPrz    A    T        0      0        2 
   9  chr9_38441739     ZBoe    A    T      0.5      1        2 
   9  chr9_38441739     ZGre    A    T        0      0        2 
   9  chr9_38441739     ZHar    A    T        0      0        2 
   9  chr9_38441739   Sample    A    T        0      0        2 
   9  chr9_38446772     AAsi    C    T        0      0        2 
   9  chr9_38446772     AKia    C    T        1      2        2 
   9  chr9_38446772     AOna    C    T        1      2        2 
   9  chr9_38446772     ASom    C    T        0      0        2 
   9  chr9_38446772     HCab    C    T        0      0        2 
   9  chr9_38446772     HPrz    C    T        0      0        2 
   9  chr9_38446772     ZBoe    C    T        0      0        2 
   9  chr9_38446772     ZGre    C    T        0      0        2 
   9  chr9_38446772     ZHar    C    T        0      0        2 
   9  chr9_38446772   Sample    C    T        0      0        2 
   9  chr9_38449436     AAsi    G    A        0      0        2 
   9  chr9_38449436     AKia    G    A        0      0        2 
   9  chr9_38449436     AOna    G    A        0      0        2 
   9  chr9_38449436     ASom    G    A        0      0        2 
   9  chr9_38449436     HCab    G    A        0      0        2 
   9  chr9_38449436     HPrz    G    A        0      0        2 
   9  chr9_38449436     ZBoe    G    A        0      0        2 
   9  chr9_38449436     ZGre    G    A        1      2        2 
   9  chr9_38449436     ZHar    G    A        0      0        2 
   9  chr9_38449436   Sample    G    A        0      0        2 
   9  chr9_38449790     AAsi    C    T        0      0        2 
   9  chr9_38449790     AKia    C    T        0      0        2 
   9  chr9_38449790     AOna    C    T        0      0        2 
   9  chr9_38449790     ASom    C    T        0      0        2 
   9  chr9_38449790     HCab    C    T        0      0        2 
   9  chr9_38449790     HPrz    C    T      0.5      1        2 
   9  chr9_38449790     ZBoe    C    T        0      0        2 
   9  chr9_38449790     ZGre    C    T        0      0        2 
   9  chr9_38449790     ZHar    C    T        0      0        2 
   9  chr9_38449790   Sample    C    T        0      0        2 
   9  chr9_38451936     AAsi    A    C        0      0        2 
   9  chr9_38451936     AKia    A    C        1      2        2 
   9  chr9_38451936     AOna    A    C        1      2        2 
   9  chr9_38451936     ASom    A    C        0      0        2 
   9  chr9_38451936     HCab    A    C        1      2        2 
   9  chr9_38451936     HPrz    A    C        1      2        2 
   9  chr9_38451936     ZBoe    A    C        0      0        2 
   9  chr9_38451936     ZGre    A    C        0      0        2 
   9  chr9_38451936     ZHar    A    C        0      0        2 
   9  chr9_38451936   Sample    A    C        0      0        2 
   9  chr9_38453818     AAsi    C    T        0      0        2 
   9  chr9_38453818     AKia    C    T        1      2        2 
   9  chr9_38453818     AOna    C    T        1      2        2 
   9  chr9_38453818     ASom    C    T        0      0        2 
   9  chr9_38453818     HCab    C    T        0      0        2 
   9  chr9_38453818     HPrz    C    T        0      0        2 
   9  chr9_38453818     ZBoe    C    T        0      0        2 
   9  chr9_38453818     ZGre    C    T        0      0        2 
   9  chr9_38453818     ZHar    C    T        0      0        2 
   9  chr9_38453818   Sample    C    T        0      0        2 
   9  chr9_38467314     AAsi    C    T        0      0        2 
   9  chr9_38467314     AKia    C    T        0      0        2 
   9  chr9_38467314     AOna    C    T        0      0        2 
   9  chr9_38467314     ASom    C    T        0      0        2 
   9  chr9_38467314     HCab    C    T        1      2        2 
   9  chr9_38467314     HPrz    C    T        1      2        2 
   9  chr9_38467314     ZBoe    C    T        0      0        2 
   9  chr9_38467314     ZGre    C    T        0      0        2 
   9  chr9_38467314     ZHar    C    T        0      0        2 
   9  chr9_38467314   Sample    C    T        0      0        2 
   9  chr9_38468537     AAsi    G    C        0      0        2 
   9  chr9_38468537     AKia    G    C        0      0        2 
   9  chr9_38468537     AOna    G    C        0      0        2 
   9  chr9_38468537     ASom    G    C        0      0        2 
   9  chr9_38468537     HCab    G    C        0      0        2 
   9  chr9_38468537     HPrz    G    C        0      0        2 
   9  chr9_38468537     ZBoe    G    C        1      2        2 
   9  chr9_38468537     ZGre    G    C        0      0        2 
   9  chr9_38468537     ZHar    G    C        1      2        2 
   9  chr9_38468537   Sample    G    C        0      0        2 
   9  chr9_38479299     AAsi    T    C        0      0        2 
   9  chr9_38479299     AKia    T    C        1      2        2 
   9  chr9_38479299     AOna    T    C      0.5      1        2 
   9  chr9_38479299     ASom    T    C        0      0        2 
   9  chr9_38479299     HCab    T    C        0      0        2 
   9  chr9_38479299     HPrz    T    C        0      0        2 
   9  chr9_38479299     ZBoe    T    C        0      0        2 
   9  chr9_38479299     ZGre    T    C        0      0        2 
   9  chr9_38479299     ZHar    T    C        0      0        2 
   9  chr9_38479299   Sample    T    C        0      0        2 
   9  chr9_38484266     AAsi    C    T        0      0        2 
   9  chr9_38484266     AKia    C    T        0      0        2 
   9  chr9_38484266     AOna    C    T        0      0        2 
   9  chr9_38484266     ASom    C    T        0      0        2 
   9  chr9_38484266     HCab    C    T        1      2        2 
   9  chr9_38484266     HPrz    C    T        1      2        2 
   9  chr9_38484266     ZBoe    C    T        0      0        2 
   9  chr9_38484266     ZGre    C    T        0      0        2 
   9  chr9_38484266     ZHar    C    T        0      0        2 
   9  chr9_38484266   Sample    C    T        0      0        2 
   9  chr9_38497121     AAsi    T    A        0      0        2 
   9  chr9_38497121     AKia    T    A        1      2        2 
   9  chr9_38497121     AOna    T    A      0.5      1        2 
   9  chr9_38497121     ASom    T    A        0      0        2 
   9  chr9_38497121     HCab    T    A        0      0        2 
   9  chr9_38497121     HPrz    T    A        0      0        2 
   9  chr9_38497121     ZBoe    T    A        0      0        2 
   9  chr9_38497121     ZGre    T    A        0      0        2 
   9  chr9_38497121     ZHar    T    A        0      0        2 
   9  chr9_38497121   Sample    T    A        0      0        2 
   9  chr9_38501018     AAsi    A    C        0      0        2 
   9  chr9_38501018     AKia    A    C        0      0        2 
   9  chr9_38501018     AOna    A    C        0      0        2 
   9  chr9_38501018     ASom    A    C        0      0        2 
   9  chr9_38501018     HCab    A    C        1      2        2 
   9  chr9_38501018     HPrz    A    C        1      2        2 
   9  chr9_38501018     ZBoe    A    C        0      0        2 
   9  chr9_38501018     ZGre    A    C        0      0        2 
   9  chr9_38501018     ZHar    A    C        0      0        2 
   9  chr9_38501018   Sample    A    C        0      0        2 
   9  chr9_38504528     AAsi    A    G        1      2        2 
   9  chr9_38504528     AKia    A    G        0      0        2 
   9  chr9_38504528     AOna    A    G        0      0        2 
   9  chr9_38504528     ASom    A    G        1      2        2 
   9  chr9_38504528     HCab    A    G        0      0        2 
   9  chr9_38504528     HPrz    A    G        0      0        2 
   9  chr9_38504528     ZBoe    A    G        0      0        2 
   9  chr9_38504528     ZGre    A    G        0      0        2 
   9  chr9_38504528     ZHar    A    G        0      0        2 
   9  chr9_38504528   Sample    A    G        1      2        2 
   9  chr9_38504795     AAsi    G    A        0      0        2 
   9  chr9_38504795     AKia    G    A        0      0        2 
   9  chr9_38504795     AOna    G    A        0      0        2 
   9  chr9_38504795     ASom    G    A        0      0        2 
   9  chr9_38504795     HCab    G    A        1      2        2 
   9  chr9_38504795     HPrz    G    A        1      2        2 
   9  chr9_38504795     ZBoe    G    A        0      0        2 
   9  chr9_38504795     ZGre    G    A        0      0        2 
   9  chr9_38504795     ZHar    G    A        0      0        2 
   9  chr9_38504795   Sample    G    A        0      0        2 
   9  chr9_38506123     AAsi    G    A        1      2        2 
   9  chr9_38506123     AKia    G    A        0      0        2 
   9  chr9_38506123     AOna    G    A        0      0        2 
   9  chr9_38506123     ASom    G    A        1      2        2 
   9  chr9_38506123     HCab    G    A        0      0        2 
   9  chr9_38506123     HPrz    G    A        0      0        2 
   9  chr9_38506123     ZBoe    G    A        0      0        2 
   9  chr9_38506123     ZGre    G    A        0      0        2 
   9  chr9_38506123     ZHar    G    A        0      0        2 
   9  chr9_38506123   Sample    G    A        1      2        2 
   9  chr9_38528621     AAsi    A    G        0      0        2 
   9  chr9_38528621     AKia    A    G        0      0        2 
   9  chr9_38528621     AOna    A    G        0      0        2 
   9  chr9_38528621     ASom    A    G        0      0        2 
   9  chr9_38528621     HCab    A    G        0      0        2 
   9  chr9_38528621     HPrz    A    G      0.5      1        2 
   9  chr9_38528621     ZBoe    A    G        0      0        2 
   9  chr9_38528621     ZGre    A    G        0      0        2 
   9  chr9_38528621     ZHar    A    G        0      0        2 
   9  chr9_38528621   Sample    A    G        0      0        2 
   9  chr9_38532149     AAsi    A    G      0.5      1        2 
   9  chr9_38532149     AKia    A    G        0      0        2 
   9  chr9_38532149     AOna    A    G        0      0        2 
   9  chr9_38532149     ASom    A    G        0      0        2 
   9  chr9_38532149     HCab    A    G        0      0        2 
   9  chr9_38532149     HPrz    A    G        0      0        2 
   9  chr9_38532149     ZBoe    A    G        0      0        2 
   9  chr9_38532149     ZGre    A    G        0      0        2 
   9  chr9_38532149     ZHar    A    G        0      0        2 
   9  chr9_38532149   Sample    A    G        1      2        2 
   9  chr9_38533497     AAsi    A    G        0      0        2 
   9  chr9_38533497     AKia    A    G        0      0        2 
   9  chr9_38533497     AOna    A    G      0.5      1        2 
   9  chr9_38533497     ASom    A    G        0      0        2 
   9  chr9_38533497     HCab    A    G        0      0        2 
   9  chr9_38533497     HPrz    A    G        0      0        2 
   9  chr9_38533497     ZBoe    A    G        0      0        2 
   9  chr9_38533497     ZGre    A    G        0      0        2 
   9  chr9_38533497     ZHar    A    G        0      0        2 
   9  chr9_38533497   Sample    A    G        0      0        2 
   9  chr9_38549852     AAsi    T    A        0      0        2 
   9  chr9_38549852     AKia    T    A        0      0        2 
   9  chr9_38549852     AOna    T    A        0      0        2 
   9  chr9_38549852     ASom    T    A        0      0        2 
   9  chr9_38549852     HCab    T    A        0      0        2 
   9  chr9_38549852     HPrz    T    A        0      0        2 
   9  chr9_38549852     ZBoe    T    A        0      0        2 
   9  chr9_38549852     ZGre    T    A      0.5      1        2 
   9  chr9_38549852     ZHar    T    A        0      0        2 
   9  chr9_38549852   Sample    T    A        0      0        2 
   9  chr9_38550744     AAsi    G    C        0      0        2 
   9  chr9_38550744     AKia    G    C        0      0        2 
   9  chr9_38550744     AOna    G    C        0      0        2 
   9  chr9_38550744     ASom    G    C        0      0        2 
   9  chr9_38550744     HCab    G    C        0      0        2 
   9  chr9_38550744     HPrz    G    C        0      0        2 
   9  chr9_38550744     ZBoe    G    C        1      2        2 
   9  chr9_38550744     ZGre    G    C        0      0        2 
   9  chr9_38550744     ZHar    G    C        0      0        2 
   9  chr9_38550744   Sample    G    C        0      0        2 
   9  chr9_38554785     AAsi    A    C        0      0        2 
   9  chr9_38554785     AKia    A    C        0      0        2 
   9  chr9_38554785     AOna    A    C        0      0        2 
   9  chr9_38554785     ASom    A    C        0      0        2 
   9  chr9_38554785     HCab    A    C        0      0        2 
   9  chr9_38554785     HPrz    A    C        0      0        2 
   9  chr9_38554785     ZBoe    A    C        0      0        2 
   9  chr9_38554785     ZGre    A    C        0      0        2 
   9  chr9_38554785     ZHar    A    C        1      2        2 
   9  chr9_38554785   Sample    A    C        0      0        2 
   9  chr9_38556320     AAsi    C    T        0      0        2 
   9  chr9_38556320     AKia    C    T        0      0        2 
   9  chr9_38556320     AOna    C    T        0      0        2 
   9  chr9_38556320     ASom    C    T        0      0        2 
   9  chr9_38556320     HCab    C    T        1      2        2 
   9  chr9_38556320     HPrz    C    T        1      2        2 
   9  chr9_38556320     ZBoe    C    T        0      0        2 
   9  chr9_38556320     ZGre    C    T        0      0        2 
   9  chr9_38556320     ZHar    C    T        0      0        2 
   9  chr9_38556320   Sample    C    T        0      0        2 
   9  chr9_38559304     AAsi    A    G        0      0        2 
   9  chr9_38559304     AKia    A    G        1      2        2 
   9  chr9_38559304     AOna    A    G      0.5      1        2 
   9  chr9_38559304     ASom    A    G        0      0        2 
   9  chr9_38559304     HCab    A    G        0      0        2 
   9  chr9_38559304     HPrz    A    G        0      0        2 
   9  chr9_38559304     ZBoe    A    G        0      0        2 
   9  chr9_38559304     ZGre    A    G        0      0        2 
   9  chr9_38559304     ZHar    A    G        0      0        2 
   9  chr9_38559304   Sample    A    G        0      0        2 
   9  chr9_38559440     AAsi    C    A        1      2        2 
   9  chr9_38559440     AKia    C    A        0      0        2 
   9  chr9_38559440     AOna    C    A        0      0        2 
   9  chr9_38559440     ASom    C    A        1      2        2 
   9  chr9_38559440     HCab    C    A        0      0        2 
   9  chr9_38559440     HPrz    C    A        0      0        2 
   9  chr9_38559440     ZBoe    C    A        0      0        2 
   9  chr9_38559440     ZGre    C    A        0      0        2 
   9  chr9_38559440     ZHar    C    A        0      0        2 
   9  chr9_38559440   Sample    C    A        1      2        2 
   9  chr9_38559956     AAsi    A    C        0      0        2 
   9  chr9_38559956     AKia    A    C        0      0        2 
   9  chr9_38559956     AOna    A    C        0      0        2 
   9  chr9_38559956     ASom    A    C        0      0        2 
   9  chr9_38559956     HCab    A    C        1      2        2 
   9  chr9_38559956     HPrz    A    C        1      2        2 
   9  chr9_38559956     ZBoe    A    C        0      0        2 
   9  chr9_38559956     ZGre    A    C        0      0        2 
   9  chr9_38559956     ZHar    A    C        0      0        2 
   9  chr9_38559956   Sample    A    C        0      0        2 
   9  chr9_38561806     AAsi    A    C        0      0        2 
   9  chr9_38561806     AKia    A    C        0      0        2 
   9  chr9_38561806     AOna    A    C        0      0        2 
   9  chr9_38561806     ASom    A    C      0.5      1        2 
   9  chr9_38561806     HCab    A    C        0      0        2 
   9  chr9_38561806     HPrz    A    C        0      0        2 
   9  chr9_38561806     ZBoe    A    C        0      0        2 
   9  chr9_38561806     ZGre    A    C        0      0        2 
   9  chr9_38561806     ZHar    A    C        0      0        2 
   9  chr9_38561806   Sample    A    C        0      0        2 
   9  chr9_38566341     AAsi    T    A        0      0        2 
   9  chr9_38566341     AKia    T    A        0      0        2 
   9  chr9_38566341     AOna    T    A        0      0        2 
   9  chr9_38566341     ASom    T    A        0      0        2 
   9  chr9_38566341     HCab    T    A        0      0        2 
   9  chr9_38566341     HPrz    T    A      0.5      1        2 
   9  chr9_38566341     ZBoe    T    A        0      0        2 
   9  chr9_38566341     ZGre    T    A        0      0        2 
   9  chr9_38566341     ZHar    T    A        0      0        2 
   9  chr9_38566341   Sample    T    A        0      0        2 
   9  chr9_38572749     AAsi    A    G        0      0        2 
   9  chr9_38572749     AKia    A    G        0      0        2 
   9  chr9_38572749     AOna    A    G        0      0        2 
   9  chr9_38572749     ASom    A    G        0      0        2 
   9  chr9_38572749     HCab    A    G        1      2        2 
   9  chr9_38572749     HPrz    A    G        1      2        2 
   9  chr9_38572749     ZBoe    A    G        0      0        2 
   9  chr9_38572749     ZGre    A    G        0      0        2 
   9  chr9_38572749     ZHar    A    G        0      0        2 
   9  chr9_38572749   Sample    A    G        0      0        2 
   9  chr9_38573839     AAsi    C    G        0      0        2 
   9  chr9_38573839     AKia    C    G        0      0        2 
   9  chr9_38573839     AOna    C    G      0.5      1        2 
   9  chr9_38573839     ASom    C    G        0      0        2 
   9  chr9_38573839     HCab    C    G        0      0        2 
   9  chr9_38573839     HPrz    C    G        0      0        2 
   9  chr9_38573839     ZBoe    C    G        0      0        2 
   9  chr9_38573839     ZGre    C    G        0      0        2 
   9  chr9_38573839     ZHar    C    G        0      0        2 
   9  chr9_38573839   Sample    C    G        0      0        2 
   9  chr9_38578216     AAsi    A    G        0      0        2 
   9  chr9_38578216     AKia    A    G        0      0        2 
   9  chr9_38578216     AOna    A    G        0      0        2 
   9  chr9_38578216     ASom    A    G        0      0        2 
   9  chr9_38578216     HCab    A    G        1      2        2 
   9  chr9_38578216     HPrz    A    G      0.5      1        2 
   9  chr9_38578216     ZBoe    A    G        0      0        2 
   9  chr9_38578216     ZGre    A    G        0      0        2 
   9  chr9_38578216     ZHar    A    G        0      0        2 
   9  chr9_38578216   Sample    A    G        0      0        2 
   9  chr9_38584951     AAsi    G    T        0      0        2 
   9  chr9_38584951     AKia    G    T        0      0        2 
   9  chr9_38584951     AOna    G    T        0      0        2 
   9  chr9_38584951     ASom    G    T        0      0        2 
   9  chr9_38584951     HCab    G    T        0      0        2 
   9  chr9_38584951     HPrz    G    T        0      0        2 
   9  chr9_38584951     ZBoe    G    T      0.5      1        2 
   9  chr9_38584951     ZGre    G    T        0      0        2 
   9  chr9_38584951     ZHar    G    T        0      0        2 
   9  chr9_38584951   Sample    G    T        0      0        2 
   9  chr9_38586074     AAsi    C    A        0      0        2 
   9  chr9_38586074     AKia    C    A        1      2        2 
   9  chr9_38586074     AOna    C    A        1      2        2 
   9  chr9_38586074     ASom    C    A        0      0        2 
   9  chr9_38586074     HCab    C    A        0      0        2 
   9  chr9_38586074     HPrz    C    A        0      0        2 
   9  chr9_38586074     ZBoe    C    A        0      0        2 
   9  chr9_38586074     ZGre    C    A        0      0        2 
   9  chr9_38586074     ZHar    C    A        0      0        2 
   9  chr9_38586074   Sample    C    A        0      0        2 
   9  chr9_38601740     AAsi    G    C        0      0        2 
   9  chr9_38601740     AKia    G    C        0      0        2 
   9  chr9_38601740     AOna    G    C        0      0        2 
   9  chr9_38601740     ASom    G    C        0      0        2 
   9  chr9_38601740     HCab    G    C        0      0        2 
   9  chr9_38601740     HPrz    G    C        0      0        2 
   9  chr9_38601740     ZBoe    G    C        0      0        2 
   9  chr9_38601740     ZGre    G    C      0.5      1        2 
   9  chr9_38601740     ZHar    G    C        0      0        2 
   9  chr9_38601740   Sample    G    C        0      0        2 
   9  chr9_38602373     AAsi    A    T        0      0        2 
   9  chr9_38602373     AKia    A    T        0      0        2 
   9  chr9_38602373     AOna    A    T        0      0        2 
   9  chr9_38602373     ASom    A    T        0      0        2 
   9  chr9_38602373     HCab    A    T        0      0        2 
   9  chr9_38602373     HPrz    A    T      0.5      1        2 
   9  chr9_38602373     ZBoe    A    T        0      0        2 
   9  chr9_38602373     ZGre    A    T        0      0        2 
   9  chr9_38602373     ZHar    A    T        0      0        2 
   9  chr9_38602373   Sample    A    T        0      0        2 
   9  chr9_38623538     AAsi    G    T        0      0        2 
   9  chr9_38623538     AKia    G    T        0      0        2 
   9  chr9_38623538     AOna    G    T        0      0        2 
   9  chr9_38623538     ASom    G    T        0      0        2 
   9  chr9_38623538     HCab    G    T        0      0        2 
   9  chr9_38623538     HPrz    G    T        0      0        2 
   9  chr9_38623538     ZBoe    G    T      0.5      1        2 
   9  chr9_38623538     ZGre    G    T        0      0        2 
   9  chr9_38623538     ZHar    G    T        0      0        2 
   9  chr9_38623538   Sample    G    T        0      0        2 
   9  chr9_38637712     AAsi    G    A        0      0        2 
   9  chr9_38637712     AKia    G    A        0      0        2 
   9  chr9_38637712     AOna    G    A        0      0        2 
   9  chr9_38637712     ASom    G    A        0      0        2 
   9  chr9_38637712     HCab    G    A        0      0        2 
   9  chr9_38637712     HPrz    G    A        0      0        2 
   9  chr9_38637712     ZBoe    G    A      0.5      1        2 
   9  chr9_38637712     ZGre    G    A        0      0        2 
   9  chr9_38637712     ZHar    G    A        0      0        2 
   9  chr9_38637712   Sample    G    A        0      0        2 
   9  chr9_38640634     AAsi    C    T        0      0        2 
   9  chr9_38640634     AKia    C    T        0      0        2 
   9  chr9_38640634     AOna    C    T        0      0        2 
   9  chr9_38640634     ASom    C    T        0      0        2 
   9  chr9_38640634     HCab    C    T        1      2        2 
   9  chr9_38640634     HPrz    C    T        1      2        2 
   9  chr9_38640634     ZBoe    C    T        0      0        2 
   9  chr9_38640634     ZGre    C    T        0      0        2 
   9  chr9_38640634     ZHar    C    T        0      0        2 
   9  chr9_38640634   Sample    C    T        0      0        2 
   9  chr9_38643398     AAsi    G    A        0      0        2 
   9  chr9_38643398     AKia    G    A        0      0        2 
   9  chr9_38643398     AOna    G    A        0      0        2 
   9  chr9_38643398     ASom    G    A        0      0        2 
   9  chr9_38643398     HCab    G    A      0.5      1        2 
   9  chr9_38643398     HPrz    G    A        1      2        2 
   9  chr9_38643398     ZBoe    G    A        0      0        2 
   9  chr9_38643398     ZGre    G    A        0      0        2 
   9  chr9_38643398     ZHar    G    A        0      0        2 
   9  chr9_38643398   Sample    G    A        0      0        2 
   9  chr9_38655915     AAsi    A    G        0      0        2 
   9  chr9_38655915     AKia    A    G        0      0        2 
   9  chr9_38655915     AOna    A    G        0      0        2 
   9  chr9_38655915     ASom    A    G        0      0        2 
   9  chr9_38655915     HCab    A    G        1      2        2 
   9  chr9_38655915     HPrz    A    G        1      2        2 
   9  chr9_38655915     ZBoe    A    G        0      0        2 
   9  chr9_38655915     ZGre    A    G        0      0        2 
   9  chr9_38655915     ZHar    A    G        0      0        2 
   9  chr9_38655915   Sample    A    G        0      0        2 
   9  chr9_38658002     AAsi    C    G        0      0        2 
   9  chr9_38658002     AKia    C    G        0      0        2 
   9  chr9_38658002     AOna    C    G        0      0        2 
   9  chr9_38658002     ASom    C    G        0      0        2 
   9  chr9_38658002     HCab    C    G        0      0        2 
   9  chr9_38658002     HPrz    C    G        0      0        2 
   9  chr9_38658002     ZBoe    C    G        0      0        2 
   9  chr9_38658002     ZGre    C    G        0      0        2 
   9  chr9_38658002     ZHar    C    G        1      2        2 
   9  chr9_38658002   Sample    C    G        0      0        2 
   9  chr9_38659456     AAsi    G    A        0      0        2 
   9  chr9_38659456     AKia    G    A        0      0        2 
   9  chr9_38659456     AOna    G    A        0      0        2 
   9  chr9_38659456     ASom    G    A        0      0        2 
   9  chr9_38659456     HCab    G    A      0.5      1        2 
   9  chr9_38659456     HPrz    G    A        0      0        2 
   9  chr9_38659456     ZBoe    G    A        0      0        2 
   9  chr9_38659456     ZGre    G    A        0      0        2 
   9  chr9_38659456     ZHar    G    A        0      0        2 
   9  chr9_38659456   Sample    G    A        0      0        2 
   9  chr9_38661613     AAsi    G    C        0      0        2 
   9  chr9_38661613     AKia    G    C        1      2        2 
   9  chr9_38661613     AOna    G    C        1      2        2 
   9  chr9_38661613     ASom    G    C        0      0        2 
   9  chr9_38661613     HCab    G    C        0      0        2 
   9  chr9_38661613     HPrz    G    C        0      0        2 
   9  chr9_38661613     ZBoe    G    C        0      0        2 
   9  chr9_38661613     ZGre    G    C        0      0        2 
   9  chr9_38661613     ZHar    G    C        0      0        2 
   9  chr9_38661613   Sample    G    C        0      0        2 
   9  chr9_38661898     AAsi    A    G        0      0        2 
   9  chr9_38661898     AKia    A    G        1      2        2 
   9  chr9_38661898     AOna    A    G        1      2        2 
   9  chr9_38661898     ASom    A    G        0      0        2 
   9  chr9_38661898     HCab    A    G        0      0        2 
   9  chr9_38661898     HPrz    A    G        0      0        2 
   9  chr9_38661898     ZBoe    A    G        0      0        2 
   9  chr9_38661898     ZGre    A    G        0      0        2 
   9  chr9_38661898     ZHar    A    G        0      0        2 
   9  chr9_38661898   Sample    A    G        0      0        2 
   9  chr9_38665835     AAsi    T    C        0      0        2 
   9  chr9_38665835     AKia    T    C        0      0        2 
   9  chr9_38665835     AOna    T    C      0.5      1        2 
   9  chr9_38665835     ASom    T    C        0      0        2 
   9  chr9_38665835     HCab    T    C        0      0        2 
   9  chr9_38665835     HPrz    T    C        0      0        2 
   9  chr9_38665835     ZBoe    T    C        0      0        2 
   9  chr9_38665835     ZGre    T    C        0      0        2 
   9  chr9_38665835     ZHar    T    C        0      0        2 
   9  chr9_38665835   Sample    T    C        0      0        2 
   9  chr9_38667385     AAsi    T    C        0      0        2 
   9  chr9_38667385     AKia    T    C        1      2        2 
   9  chr9_38667385     AOna    T    C        1      2        2 
   9  chr9_38667385     ASom    T    C        0      0        2 
   9  chr9_38667385     HCab    T    C        0      0        2 
   9  chr9_38667385     HPrz    T    C        0      0        2 
   9  chr9_38667385     ZBoe    T    C        0      0        2 
   9  chr9_38667385     ZGre    T    C        0      0        2 
   9  chr9_38667385     ZHar    T    C        0      0        2 
   9  chr9_38667385   Sample    T    C        0      0        2 
   9  chr9_38671819     AAsi    A    G        0      0        2 
   9  chr9_38671819     AKia    A    G        0      0        2 
   9  chr9_38671819     AOna    A    G        0      0        2 
   9  chr9_38671819     ASom    A    G        0      0        2 
   9  chr9_38671819     HCab    A    G      0.5      1        2 
   9  chr9_38671819     HPrz    A    G        0      0        2 
   9  chr9_38671819     ZBoe    A    G        0      0        2 
   9  chr9_38671819     ZGre    A    G        0      0        2 
   9  chr9_38671819     ZHar    A    G        0      0        2 
   9  chr9_38671819   Sample    A    G        0      0        2 
   9  chr9_38683196     AAsi    G    T        1      2        2 
   9  chr9_38683196     AKia    G    T        0      0        2 
   9  chr9_38683196     AOna    G    T        0      0        2 
   9  chr9_38683196     ASom    G    T      0.5      1        2 
   9  chr9_38683196     HCab    G    T        0      0        2 
   9  chr9_38683196     HPrz    G    T        0      0        2 
   9  chr9_38683196     ZBoe    G    T        0      0        2 
   9  chr9_38683196     ZGre    G    T        0      0        2 
   9  chr9_38683196     ZHar    G    T        0      0        2 
   9  chr9_38683196   Sample    G    T        0      0        2 
   9  chr9_38685983     AAsi    A    G        0      0        2 
   9  chr9_38685983     AKia    A    G        0      0        2 
   9  chr9_38685983     AOna    A    G        0      0        2 
   9  chr9_38685983     ASom    A    G        0      0        2 
   9  chr9_38685983     HCab    A    G        0      0        2 
   9  chr9_38685983     HPrz    A    G        0      0        2 
   9  chr9_38685983     ZBoe    A    G      0.5      1        2 
   9  chr9_38685983     ZGre    A    G        0      0        2 
   9  chr9_38685983     ZHar    A    G        0      0        2 
   9  chr9_38685983   Sample    A    G        0      0        2 
   9  chr9_38708360     AAsi    C    A        0      0        2 
   9  chr9_38708360     AKia    C    A        0      0        2 
   9  chr9_38708360     AOna    C    A      0.5      1        2 
   9  chr9_38708360     ASom    C    A        0      0        2 
   9  chr9_38708360     HCab    C    A        0      0        2 
   9  chr9_38708360     HPrz    C    A        0      0        2 
   9  chr9_38708360     ZBoe    C    A        0      0        2 
   9  chr9_38708360     ZGre    C    A        0      0        2 
   9  chr9_38708360     ZHar    C    A        0      0        2 
   9  chr9_38708360   Sample    C    A        0      0        2 
   9  chr9_38711072     AAsi    G    A      0.5      1        2 
   9  chr9_38711072     AKia    G    A        0      0        2 
   9  chr9_38711072     AOna    G    A        0      0        2 
   9  chr9_38711072     ASom    G    A        0      0        2 
   9  chr9_38711072     HCab    G    A        0      0        2 
   9  chr9_38711072     HPrz    G    A        0      0        2 
   9  chr9_38711072     ZBoe    G    A        0      0        2 
   9  chr9_38711072     ZGre    G    A        0      0        2 
   9  chr9_38711072     ZHar    G    A        0      0        2 
   9  chr9_38711072   Sample    G    A        0      0        2 
   9  chr9_38714243     AAsi    G    A        0      0        2 
   9  chr9_38714243     AKia    G    A        0      0        2 
   9  chr9_38714243     AOna    G    A        0      0        2 
   9  chr9_38714243     ASom    G    A        0      0        2 
   9  chr9_38714243     HCab    G    A      0.5      1        2 
   9  chr9_38714243     HPrz    G    A        1      2        2 
   9  chr9_38714243     ZBoe    G    A        0      0        2 
   9  chr9_38714243     ZGre    G    A        0      0        2 
   9  chr9_38714243     ZHar    G    A        0      0        2 
   9  chr9_38714243   Sample    G    A        0      0        2 
   9  chr9_38715985     AAsi    T    C        0      0        2 
   9  chr9_38715985     AKia    T    C        0      0        2 
   9  chr9_38715985     AOna    T    C        0      0        2 
   9  chr9_38715985     ASom    T    C        0      0        2 
   9  chr9_38715985     HCab    T    C        1      2        2 
   9  chr9_38715985     HPrz    T    C        1      2        2 
   9  chr9_38715985     ZBoe    T    C        0      0        2 
   9  chr9_38715985     ZGre    T    C        0      0        2 
   9  chr9_38715985     ZHar    T    C        0      0        2 
   9  chr9_38715985   Sample    T    C        0      0        2 
   9  chr9_38717783     AAsi    A    T        0      0        2 
   9  chr9_38717783     AKia    A    T        0      0        2 
   9  chr9_38717783     AOna    A    T        0      0        2 
   9  chr9_38717783     ASom    A    T        0      0        2 
   9  chr9_38717783     HCab    A    T        0      0        2 
   9  chr9_38717783     HPrz    A    T        0      0        2 
   9  chr9_38717783     ZBoe    A    T        1      2        2 
   9  chr9_38717783     ZGre    A    T        1      2        2 
   9  chr9_38717783     ZHar    A    T        0      0        2 
   9  chr9_38717783   Sample    A    T        0      0        2 
   9  chr9_38718704     AAsi    C    T        0      0        2 
   9  chr9_38718704     AKia    C    T        0      0        2 
   9  chr9_38718704     AOna    C    T        0      0        2 
   9  chr9_38718704     ASom    C    T        0      0        2 
   9  chr9_38718704     HCab    C    T        1      2        2 
   9  chr9_38718704     HPrz    C    T        1      2        2 
   9  chr9_38718704     ZBoe    C    T        0      0        2 
   9  chr9_38718704     ZGre    C    T        0      0        2 
   9  chr9_38718704     ZHar    C    T        0      0        2 
   9  chr9_38718704   Sample    C    T        0      0        2 
   9  chr9_38720447     AAsi    T    C        0      0        2 
   9  chr9_38720447     AKia    T    C        0      0        2 
   9  chr9_38720447     AOna    T    C        0      0        2 
   9  chr9_38720447     ASom    T    C        0      0        2 
   9  chr9_38720447     HCab    T    C        0      0        2 
   9  chr9_38720447     HPrz    T    C        0      0        2 
   9  chr9_38720447     ZBoe    T    C        0      0        2 
   9  chr9_38720447     ZGre    T    C        0      0        2 
   9  chr9_38720447     ZHar    T    C        1      2        2 
   9  chr9_38720447   Sample    T    C        0      0        2 
   9  chr9_38722717     AAsi    A    G        0      0        2 
   9  chr9_38722717     AKia    A    G        0      0        2 
   9  chr9_38722717     AOna    A    G        0      0        2 
   9  chr9_38722717     ASom    A    G        0      0        2 
   9  chr9_38722717     HCab    A    G      0.5      1        2 
   9  chr9_38722717     HPrz    A    G        1      2        2 
   9  chr9_38722717     ZBoe    A    G        0      0        2 
   9  chr9_38722717     ZGre    A    G        0      0        2 
   9  chr9_38722717     ZHar    A    G        0      0        2 
   9  chr9_38722717   Sample    A    G        0      0        2 
   9  chr9_38725429     AAsi    T    G        0      0        2 
   9  chr9_38725429     AKia    T    G        1      2        2 
   9  chr9_38725429     AOna    T    G      0.5      1        2 
   9  chr9_38725429     ASom    T    G        0      0        2 
   9  chr9_38725429     HCab    T    G        0      0        2 
   9  chr9_38725429     HPrz    T    G        0      0        2 
   9  chr9_38725429     ZBoe    T    G        0      0        2 
   9  chr9_38725429     ZGre    T    G        0      0        2 
   9  chr9_38725429     ZHar    T    G        0      0        2 
   9  chr9_38725429   Sample    T    G        0      0        2 
   9  chr9_38726709     AAsi    T    C        0      0        2 
   9  chr9_38726709     AKia    T    C        0      0        2 
   9  chr9_38726709     AOna    T    C        0      0        2 
   9  chr9_38726709     ASom    T    C        0      0        2 
   9  chr9_38726709     HCab    T    C        0      0        2 
   9  chr9_38726709     HPrz    T    C        0      0        2 
   9  chr9_38726709     ZBoe    T    C        0      0        2 
   9  chr9_38726709     ZGre    T    C        1      2        2 
   9  chr9_38726709     ZHar    T    C        0      0        2 
   9  chr9_38726709   Sample    T    C        0      0        2 
   9  chr9_38734529     AAsi    T    C        0      0        2 
   9  chr9_38734529     AKia    T    C        0      0        2 
   9  chr9_38734529     AOna    T    C        0      0        2 
   9  chr9_38734529     ASom    T    C        1      2        2 
   9  chr9_38734529     HCab    T    C        0      0        2 
   9  chr9_38734529     HPrz    T    C        0      0        2 
   9  chr9_38734529     ZBoe    T    C        0      0        2 
   9  chr9_38734529     ZGre    T    C        0      0        2 
   9  chr9_38734529     ZHar    T    C        0      0        2 
   9  chr9_38734529   Sample    T    C        0      0        2 
   9  chr9_38738169     AAsi    C    A        0      0        2 
   9  chr9_38738169     AKia    C    A        1      2        2 
   9  chr9_38738169     AOna    C    A      0.5      1        2 
   9  chr9_38738169     ASom    C    A        0      0        2 
   9  chr9_38738169     HCab    C    A        0      0        2 
   9  chr9_38738169     HPrz    C    A        0      0        2 
   9  chr9_38738169     ZBoe    C    A        0      0        2 
   9  chr9_38738169     ZGre    C    A        0      0        2 
   9  chr9_38738169     ZHar    C    A        0      0        2 
   9  chr9_38738169   Sample    C    A        0      0        2 
   9  chr9_38760603     AAsi    T    C        0      0        2 
   9  chr9_38760603     AKia    T    C        0      0        2 
   9  chr9_38760603     AOna    T    C        0      0        2 
   9  chr9_38760603     ASom    T    C        0      0        2 
   9  chr9_38760603     HCab    T    C      0.5      1        2 
   9  chr9_38760603     HPrz    T    C        1      2        2 
   9  chr9_38760603     ZBoe    T    C        0      0        2 
   9  chr9_38760603     ZGre    T    C        0      0        2 
   9  chr9_38760603     ZHar    T    C        0      0        2 
   9  chr9_38760603   Sample    T    C        0      0        2 
   9  chr9_38765106     AAsi    G    A        0      0        2 
   9  chr9_38765106     AKia    G    A        0      0        2 
   9  chr9_38765106     AOna    G    A      0.5      1        2 
   9  chr9_38765106     ASom    G    A        0      0        2 
   9  chr9_38765106     HCab    G    A        0      0        2 
   9  chr9_38765106     HPrz    G    A        0      0        2 
   9  chr9_38765106     ZBoe    G    A        0      0        2 
   9  chr9_38765106     ZGre    G    A        0      0        2 
   9  chr9_38765106     ZHar    G    A        0      0        2 
   9  chr9_38765106   Sample    G    A        0      0        2 
   9  chr9_38767687     AAsi    A    G        0      0        2 
   9  chr9_38767687     AKia    A    G        0      0        2 
   9  chr9_38767687     AOna    A    G        0      0        2 
   9  chr9_38767687     ASom    A    G        0      0        2 
   9  chr9_38767687     HCab    A    G        0      0        2 
   9  chr9_38767687     HPrz    A    G        0      0        2 
   9  chr9_38767687     ZBoe    A    G        0      0        2 
   9  chr9_38767687     ZGre    A    G        0      0        2 
   9  chr9_38767687     ZHar    A    G        1      2        2 
   9  chr9_38767687   Sample    A    G        0      0        2 
   9  chr9_38775189     AAsi    G    C        0      0        2 
   9  chr9_38775189     AKia    G    C        0      0        2 
   9  chr9_38775189     AOna    G    C        0      0        2 
   9  chr9_38775189     ASom    G    C        0      0        2 
   9  chr9_38775189     HCab    G    C        0      0        2 
   9  chr9_38775189     HPrz    G    C        0      0        2 
   9  chr9_38775189     ZBoe    G    C        0      0        2 
   9  chr9_38775189     ZGre    G    C        0      0        2 
   9  chr9_38775189     ZHar    G    C        1      2        2 
   9  chr9_38775189   Sample    G    C        0      0        2 
   9  chr9_38779843     AAsi    A    G        0      0        2 
   9  chr9_38779843     AKia    A    G        0      0        2 
   9  chr9_38779843     AOna    A    G        0      0        2 
   9  chr9_38779843     ASom    A    G        0      0        2 
   9  chr9_38779843     HCab    A    G      0.5      1        2 
   9  chr9_38779843     HPrz    A    G        0      0        2 
   9  chr9_38779843     ZBoe    A    G        0      0        2 
   9  chr9_38779843     ZGre    A    G        0      0        2 
   9  chr9_38779843     ZHar    A    G        0      0        2 
   9  chr9_38779843   Sample    A    G        0      0        2 
   9  chr9_38780162     AAsi    G    C        1      2        2 
   9  chr9_38780162     AKia    G    C        0      0        2 
   9  chr9_38780162     AOna    G    C        0      0        2 
   9  chr9_38780162     ASom    G    C        1      2        2 
   9  chr9_38780162     HCab    G    C        0      0        2 
   9  chr9_38780162     HPrz    G    C        0      0        2 
   9  chr9_38780162     ZBoe    G    C        0      0        2 
   9  chr9_38780162     ZGre    G    C        0      0        2 
   9  chr9_38780162     ZHar    G    C        0      0        2 
   9  chr9_38780162   Sample    G    C        1      2        2 
   9  chr9_38782630     AAsi    T    C        0      0        2 
   9  chr9_38782630     AKia    T    C        0      0        2 
   9  chr9_38782630     AOna    T    C        0      0        2 
   9  chr9_38782630     ASom    T    C        0      0        2 
   9  chr9_38782630     HCab    T    C        0      0        2 
   9  chr9_38782630     HPrz    T    C        0      0        2 
   9  chr9_38782630     ZBoe    T    C      0.5      1        2 
   9  chr9_38782630     ZGre    T    C        0      0        2 
   9  chr9_38782630     ZHar    T    C        0      0        2 
   9  chr9_38782630   Sample    T    C        0      0        2 
   9  chr9_38788206     AAsi    C    G        0      0        2 
   9  chr9_38788206     AKia    C    G        0      0        2 
   9  chr9_38788206     AOna    C    G        0      0        2 
   9  chr9_38788206     ASom    C    G        0      0        2 
   9  chr9_38788206     HCab    C    G        0      0        2 
   9  chr9_38788206     HPrz    C    G      0.5      1        2 
   9  chr9_38788206     ZBoe    C    G        0      0        2 
   9  chr9_38788206     ZGre    C    G        0      0        2 
   9  chr9_38788206     ZHar    C    G        0      0        2 
   9  chr9_38788206   Sample    C    G        0      0        2 
   9  chr9_38803419     AAsi    T    A        0      0        2 
   9  chr9_38803419     AKia    T    A        1      2        2 
   9  chr9_38803419     AOna    T    A        1      2        2 
   9  chr9_38803419     ASom    T    A        0      0        2 
   9  chr9_38803419     HCab    T    A        0      0        2 
   9  chr9_38803419     HPrz    T    A        0      0        2 
   9  chr9_38803419     ZBoe    T    A        1      2        2 
   9  chr9_38803419     ZGre    T    A        0      0        2 
   9  chr9_38803419     ZHar    T    A        1      2        2 
   9  chr9_38803419   Sample    T    A        0      0        2 
   9  chr9_38808952     AAsi    C    T        0      0        2 
   9  chr9_38808952     AKia    C    T        0      0        2 
   9  chr9_38808952     AOna    C    T        0      0        2 
   9  chr9_38808952     ASom    C    T        0      0        2 
   9  chr9_38808952     HCab    C    T        1      2        2 
   9  chr9_38808952     HPrz    C    T        1      2        2 
   9  chr9_38808952     ZBoe    C    T        0      0        2 
   9  chr9_38808952     ZGre    C    T        0      0        2 
   9  chr9_38808952     ZHar    C    T        0      0        2 
   9  chr9_38808952   Sample    C    T        0      0        2 
   9  chr9_38821631     AAsi    C    A        1      2        2 
   9  chr9_38821631     AKia    C    A        1      2        2 
   9  chr9_38821631     AOna    C    A        1      2        2 
   9  chr9_38821631     ASom    C    A        1      2        2 
   9  chr9_38821631     HCab    C    A        0      0        2 
   9  chr9_38821631     HPrz    C    A        0      0        2 
   9  chr9_38821631     ZBoe    C    A        0      0        2 
   9  chr9_38821631     ZGre    C    A        0      0        2 
   9  chr9_38821631     ZHar    C    A        0      0        2 
   9  chr9_38821631   Sample    C    A        1      2        2 
   9  chr9_38825126     AAsi    G    T        0      0        2 
   9  chr9_38825126     AKia    G    T        0      0        2 
   9  chr9_38825126     AOna    G    T        0      0        2 
   9  chr9_38825126     ASom    G    T        0      0        2 
   9  chr9_38825126     HCab    G    T      0.5      1        2 
   9  chr9_38825126     HPrz    G    T        0      0        2 
   9  chr9_38825126     ZBoe    G    T        0      0        2 
   9  chr9_38825126     ZGre    G    T        0      0        2 
   9  chr9_38825126     ZHar    G    T        0      0        2 
   9  chr9_38825126   Sample    G    T        0      0        2 
   9  chr9_38828421     AAsi    C    T        0      0        2 
   9  chr9_38828421     AKia    C    T        0      0        2 
   9  chr9_38828421     AOna    C    T        0      0        2 
   9  chr9_38828421     ASom    C    T        0      0        2 
   9  chr9_38828421     HCab    C    T      0.5      1        2 
   9  chr9_38828421     HPrz    C    T        0      0        2 
   9  chr9_38828421     ZBoe    C    T        0      0        2 
   9  chr9_38828421     ZGre    C    T        0      0        2 
   9  chr9_38828421     ZHar    C    T        0      0        2 
   9  chr9_38828421   Sample    C    T        0      0        2 
   9  chr9_38831368     AAsi    G    A        0      0        2 
   9  chr9_38831368     AKia    G    A        0      0        2 
   9  chr9_38831368     AOna    G    A        0      0        2 
   9  chr9_38831368     ASom    G    A        0      0        2 
   9  chr9_38831368     HCab    G    A        0      0        2 
   9  chr9_38831368     HPrz    G    A        0      0        2 
   9  chr9_38831368     ZBoe    G    A        0      0        2 
   9  chr9_38831368     ZGre    G    A        1      2        2 
   9  chr9_38831368     ZHar    G    A        0      0        2 
   9  chr9_38831368   Sample    G    A        0      0        2 
   9  chr9_38837337     AAsi    A    G        1      2        2 
   9  chr9_38837337     AKia    A    G        0      0        2 
   9  chr9_38837337     AOna    A    G        0      0        2 
   9  chr9_38837337     ASom    A    G        0      0        2 
   9  chr9_38837337     HCab    A    G        0      0        2 
   9  chr9_38837337     HPrz    A    G        0      0        2 
   9  chr9_38837337     ZBoe    A    G        0      0        2 
   9  chr9_38837337     ZGre    A    G        0      0        2 
   9  chr9_38837337     ZHar    A    G        0      0        2 
   9  chr9_38837337   Sample    A    G        0      0        2 
   9  chr9_38857407     AAsi    A    T        0      0        2 
   9  chr9_38857407     AKia    A    T        0      0        2 
   9  chr9_38857407     AOna    A    T        0      0        2 
   9  chr9_38857407     ASom    A    T        0      0        2 
   9  chr9_38857407     HCab    A    T        0      0        2 
   9  chr9_38857407     HPrz    A    T        0      0        2 
   9  chr9_38857407     ZBoe    A    T      0.5      1        2 
   9  chr9_38857407     ZGre    A    T        0      0        2 
   9  chr9_38857407     ZHar    A    T        0      0        2 
   9  chr9_38857407   Sample    A    T        0      0        2 
   9  chr9_38858061     AAsi    A    G        0      0        2 
   9  chr9_38858061     AKia    A    G        0      0        2 
   9  chr9_38858061     AOna    A    G        0      0        2 
   9  chr9_38858061     ASom    A    G        0      0        2 
   9  chr9_38858061     HCab    A    G        1      2        2 
   9  chr9_38858061     HPrz    A    G        1      2        2 
   9  chr9_38858061     ZBoe    A    G        0      0        2 
   9  chr9_38858061     ZGre    A    G        0      0        2 
   9  chr9_38858061     ZHar    A    G        0      0        2 
   9  chr9_38858061   Sample    A    G        0      0        2 
   9  chr9_38869939     AAsi    G    T        0      0        2 
   9  chr9_38869939     AKia    G    T        0      0        2 
   9  chr9_38869939     AOna    G    T        0      0        2 
   9  chr9_38869939     ASom    G    T        0      0        2 
   9  chr9_38869939     HCab    G    T        0      0        2 
   9  chr9_38869939     HPrz    G    T        0      0        2 
   9  chr9_38869939     ZBoe    G    T        0      0        2 
   9  chr9_38869939     ZGre    G    T      0.5      1        2 
   9  chr9_38869939     ZHar    G    T        0      0        2 
   9  chr9_38869939   Sample    G    T        0      0        2 
   9  chr9_38878276     AAsi    G    A        0      0        2 
   9  chr9_38878276     AKia    G    A        1      2        2 
   9  chr9_38878276     AOna    G    A      0.5      1        2 
   9  chr9_38878276     ASom    G    A        0      0        2 
   9  chr9_38878276     HCab    G    A        0      0        2 
   9  chr9_38878276     HPrz    G    A        0      0        2 
   9  chr9_38878276     ZBoe    G    A        0      0        2 
   9  chr9_38878276     ZGre    G    A        0      0        2 
   9  chr9_38878276     ZHar    G    A        0      0        2 
   9  chr9_38878276   Sample    G    A        0      0        2 
   9  chr9_38891101     AAsi    T    A        0      0        2 
   9  chr9_38891101     AKia    T    A        0      0        2 
   9  chr9_38891101     AOna    T    A        0      0        2 
   9  chr9_38891101     ASom    T    A        0      0        2 
   9  chr9_38891101     HCab    T    A        0      0        2 
   9  chr9_38891101     HPrz    T    A        0      0        2 
   9  chr9_38891101     ZBoe    T    A      0.5      1        2 
   9  chr9_38891101     ZGre    T    A        0      0        2 
   9  chr9_38891101     ZHar    T    A        0      0        2 
   9  chr9_38891101   Sample    T    A        0      0        2 
   9  chr9_38894656     AAsi    T    G        0      0        2 
   9  chr9_38894656     AKia    T    G        0      0        2 
   9  chr9_38894656     AOna    T    G        0      0        2 
   9  chr9_38894656     ASom    T    G        0      0        2 
   9  chr9_38894656     HCab    T    G      0.5      1        2 
   9  chr9_38894656     HPrz    T    G        0      0        2 
   9  chr9_38894656     ZBoe    T    G        0      0        2 
   9  chr9_38894656     ZGre    T    G        0      0        2 
   9  chr9_38894656     ZHar    T    G        0      0        2 
   9  chr9_38894656   Sample    T    G        0      0        2 
   9  chr9_38899320     AAsi    G    C        0      0        2 
   9  chr9_38899320     AKia    G    C        1      2        2 
   9  chr9_38899320     AOna    G    C        0      0        2 
   9  chr9_38899320     ASom    G    C        0      0        2 
   9  chr9_38899320     HCab    G    C        0      0        2 
   9  chr9_38899320     HPrz    G    C        0      0        2 
   9  chr9_38899320     ZBoe    G    C        0      0        2 
   9  chr9_38899320     ZGre    G    C        0      0        2 
   9  chr9_38899320     ZHar    G    C        0      0        2 
   9  chr9_38899320   Sample    G    C        0      0        2 
   9  chr9_38902024     AAsi    A    T        0      0        2 
   9  chr9_38902024     AKia    A    T        0      0        2 
   9  chr9_38902024     AOna    A    T        0      0        2 
   9  chr9_38902024     ASom    A    T        0      0        2 
   9  chr9_38902024     HCab    A    T        1      2        2 
   9  chr9_38902024     HPrz    A    T        1      2        2 
   9  chr9_38902024     ZBoe    A    T        0      0        2 
   9  chr9_38902024     ZGre    A    T        0      0        2 
   9  chr9_38902024     ZHar    A    T        0      0        2 
   9  chr9_38902024   Sample    A    T        0      0        2 
   9  chr9_38910372     AAsi    A    G        0      0        2 
   9  chr9_38910372     AKia    A    G        1      2        2 
   9  chr9_38910372     AOna    A    G      0.5      1        2 
   9  chr9_38910372     ASom    A    G        0      0        2 
   9  chr9_38910372     HCab    A    G        0      0        2 
   9  chr9_38910372     HPrz    A    G        0      0        2 
   9  chr9_38910372     ZBoe    A    G        0      0        2 
   9  chr9_38910372     ZGre    A    G        0      0        2 
   9  chr9_38910372     ZHar    A    G        0      0        2 
   9  chr9_38910372   Sample    A    G        0      0        2 
   9  chr9_38928024     AAsi    T    C        0      0        2 
   9  chr9_38928024     AKia    T    C        0      0        2 
   9  chr9_38928024     AOna    T    C        0      0        2 
   9  chr9_38928024     ASom    T    C        0      0        2 
   9  chr9_38928024     HCab    T    C        1      2        2 
   9  chr9_38928024     HPrz    T    C        1      2        2 
   9  chr9_38928024     ZBoe    T    C        0      0        2 
   9  chr9_38928024     ZGre    T    C        0      0        2 
   9  chr9_38928024     ZHar    T    C        0      0        2 
   9  chr9_38928024   Sample    T    C        0      0        2 
   9  chr9_38933662     AAsi    C    T        1      2        2 
   9  chr9_38933662     AKia    C    T        0      0        2 
   9  chr9_38933662     AOna    C    T        0      0        2 
   9  chr9_38933662     ASom    C    T        1      2        2 
   9  chr9_38933662     HCab    C    T        0      0        2 
   9  chr9_38933662     HPrz    C    T        0      0        2 
   9  chr9_38933662     ZBoe    C    T        0      0        2 
   9  chr9_38933662     ZGre    C    T        0      0        2 
   9  chr9_38933662     ZHar    C    T        0      0        2 
   9  chr9_38933662   Sample    C    T        1      2        2 
   9  chr9_38938481     AAsi    C    T        0      0        2 
   9  chr9_38938481     AKia    C    T        1      2        2 
   9  chr9_38938481     AOna    C    T        1      2        2 
   9  chr9_38938481     ASom    C    T        0      0        2 
   9  chr9_38938481     HCab    C    T        0      0        2 
   9  chr9_38938481     HPrz    C    T        0      0        2 
   9  chr9_38938481     ZBoe    C    T        0      0        2 
   9  chr9_38938481     ZGre    C    T        0      0        2 
   9  chr9_38938481     ZHar    C    T        0      0        2 
   9  chr9_38938481   Sample    C    T        0      0        2 
   9  chr9_38938536     AAsi    A    C        0      0        2 
   9  chr9_38938536     AKia    A    C        1      2        2 
   9  chr9_38938536     AOna    A    C      0.5      1        2 
   9  chr9_38938536     ASom    A    C        0      0        2 
   9  chr9_38938536     HCab    A    C        0      0        2 
   9  chr9_38938536     HPrz    A    C        0      0        2 
   9  chr9_38938536     ZBoe    A    C        0      0        2 
   9  chr9_38938536     ZGre    A    C        0      0        2 
   9  chr9_38938536     ZHar    A    C        0      0        2 
   9  chr9_38938536   Sample    A    C        0      0        2 
   9  chr9_38944292     AAsi    C    A        0      0        2 
   9  chr9_38944292     AKia    C    A        1      2        2 
   9  chr9_38944292     AOna    C    A      0.5      1        2 
   9  chr9_38944292     ASom    C    A        0      0        2 
   9  chr9_38944292     HCab    C    A        0      0        2 
   9  chr9_38944292     HPrz    C    A        0      0        2 
   9  chr9_38944292     ZBoe    C    A        0      0        2 
   9  chr9_38944292     ZGre    C    A        0      0        2 
   9  chr9_38944292     ZHar    C    A        0      0        2 
   9  chr9_38944292   Sample    C    A        0      0        2 
   9  chr9_38983865     AAsi    A    G      0.5      1        2 
   9  chr9_38983865     AKia    A    G        0      0        2 
   9  chr9_38983865     AOna    A    G        0      0        2 
   9  chr9_38983865     ASom    A    G        0      0        2 
   9  chr9_38983865     HCab    A    G        0      0        2 
   9  chr9_38983865     HPrz    A    G        0      0        2 
   9  chr9_38983865     ZBoe    A    G        0      0        2 
   9  chr9_38983865     ZGre    A    G        0      0        2 
   9  chr9_38983865     ZHar    A    G        0      0        2 
   9  chr9_38983865   Sample    A    G        1      2        2 
   9  chr9_38999725     AAsi    A    G        0      0        2 
   9  chr9_38999725     AKia    A    G        0      0        2 
   9  chr9_38999725     AOna    A    G        0      0        2 
   9  chr9_38999725     ASom    A    G      0.5      1        2 
   9  chr9_38999725     HCab    A    G        0      0        2 
   9  chr9_38999725     HPrz    A    G        0      0        2 
   9  chr9_38999725     ZBoe    A    G        0      0        2 
   9  chr9_38999725     ZGre    A    G        0      0        2 
   9  chr9_38999725     ZHar    A    G        0      0        2 
   9  chr9_38999725   Sample    A    G        0      0        2 
   9  chr9_39000873     AAsi    A    G        0      0        2 
   9  chr9_39000873     AKia    A    G        1      2        2 
   9  chr9_39000873     AOna    A    G      0.5      1        2 
   9  chr9_39000873     ASom    A    G        0      0        2 
   9  chr9_39000873     HCab    A    G        0      0        2 
   9  chr9_39000873     HPrz    A    G        0      0        2 
   9  chr9_39000873     ZBoe    A    G        0      0        2 
   9  chr9_39000873     ZGre    A    G        0      0        2 
   9  chr9_39000873     ZHar    A    G        0      0        2 
   9  chr9_39000873   Sample    A    G        0      0        2 
   9  chr9_39002651     AAsi    T    C        1      2        2 
   9  chr9_39002651     AKia    T    C        0      0        2 
   9  chr9_39002651     AOna    T    C        0      0        2 
   9  chr9_39002651     ASom    T    C        1      2        2 
   9  chr9_39002651     HCab    T    C        0      0        2 
   9  chr9_39002651     HPrz    T    C        0      0        2 
   9  chr9_39002651     ZBoe    T    C        0      0        2 
   9  chr9_39002651     ZGre    T    C        0      0        2 
   9  chr9_39002651     ZHar    T    C        0      0        2 
   9  chr9_39002651   Sample    T    C        1      2        2 
   9  chr9_39003674     AAsi    C    T        0      0        2 
   9  chr9_39003674     AKia    C    T        0      0        2 
   9  chr9_39003674     AOna    C    T        0      0        2 
   9  chr9_39003674     ASom    C    T        0      0        2 
   9  chr9_39003674     HCab    C    T      0.5      1        2 
   9  chr9_39003674     HPrz    C    T        0      0        2 
   9  chr9_39003674     ZBoe    C    T        0      0        2 
   9  chr9_39003674     ZGre    C    T        0      0        2 
   9  chr9_39003674     ZHar    C    T        0      0        2 
   9  chr9_39003674   Sample    C    T        0      0        2 
   9  chr9_39005718     AAsi    A    C        0      0        2 
   9  chr9_39005718     AKia    A    C        0      0        2 
   9  chr9_39005718     AOna    A    C        0      0        2 
   9  chr9_39005718     ASom    A    C        0      0        2 
   9  chr9_39005718     HCab    A    C        1      2        2 
   9  chr9_39005718     HPrz    A    C        1      2        2 
   9  chr9_39005718     ZBoe    A    C        0      0        2 
   9  chr9_39005718     ZGre    A    C        0      0        2 
   9  chr9_39005718     ZHar    A    C        0      0        2 
   9  chr9_39005718   Sample    A    C        0      0        2 
   9  chr9_39011347     AAsi    A    T        0      0        2 
   9  chr9_39011347     AKia    A    T        0      0        2 
   9  chr9_39011347     AOna    A    T        0      0        2 
   9  chr9_39011347     ASom    A    T        0      0        2 
   9  chr9_39011347     HCab    A    T        0      0        2 
   9  chr9_39011347     HPrz    A    T        0      0        2 
   9  chr9_39011347     ZBoe    A    T      0.5      1        2 
   9  chr9_39011347     ZGre    A    T        0      0        2 
   9  chr9_39011347     ZHar    A    T        0      0        2 
   9  chr9_39011347   Sample    A    T        0      0        2 
   9  chr9_39028890     AAsi    G    A        0      0        2 
   9  chr9_39028890     AKia    G    A        0      0        2 
   9  chr9_39028890     AOna    G    A        0      0        2 
   9  chr9_39028890     ASom    G    A        0      0        2 
   9  chr9_39028890     HCab    G    A        1      2        2 
   9  chr9_39028890     HPrz    G    A        1      2        2 
   9  chr9_39028890     ZBoe    G    A        0      0        2 
   9  chr9_39028890     ZGre    G    A        0      0        2 
   9  chr9_39028890     ZHar    G    A        0      0        2 
   9  chr9_39028890   Sample    G    A        0      0        2 
   9  chr9_39036332     AAsi    A    C        1      2        2 
   9  chr9_39036332     AKia    A    C        0      0        2 
   9  chr9_39036332     AOna    A    C        0      0        2 
   9  chr9_39036332     ASom    A    C        1      2        2 
   9  chr9_39036332     HCab    A    C        0      0        2 
   9  chr9_39036332     HPrz    A    C        0      0        2 
   9  chr9_39036332     ZBoe    A    C        0      0        2 
   9  chr9_39036332     ZGre    A    C        0      0        2 
   9  chr9_39036332     ZHar    A    C        0      0        2 
   9  chr9_39036332   Sample    A    C        1      2        2 
   9  chr9_39058971     AAsi    G    A        0      0        2 
   9  chr9_39058971     AKia    G    A        0      0        2 
   9  chr9_39058971     AOna    G    A        0      0        2 
   9  chr9_39058971     ASom    G    A        0      0        2 
   9  chr9_39058971     HCab    G    A        1      2        2 
   9  chr9_39058971     HPrz    G    A        1      2        2 
   9  chr9_39058971     ZBoe    G    A        0      0        2 
   9  chr9_39058971     ZGre    G    A        0      0        2 
   9  chr9_39058971     ZHar    G    A        0      0        2 
   9  chr9_39058971   Sample    G    A        0      0        2 
   9  chr9_39060757     AAsi    G    A        0      0        2 
   9  chr9_39060757     AKia    G    A        0      0        2 
   9  chr9_39060757     AOna    G    A        0      0        2 
   9  chr9_39060757     ASom    G    A        0      0        2 
   9  chr9_39060757     HCab    G    A        1      2        2 
   9  chr9_39060757     HPrz    G    A        1      2        2 
   9  chr9_39060757     ZBoe    G    A        0      0        2 
   9  chr9_39060757     ZGre    G    A        0      0        2 
   9  chr9_39060757     ZHar    G    A        0      0        2 
   9  chr9_39060757   Sample    G    A        0      0        2 
   9  chr9_39073276     AAsi    A    C        0      0        2 
   9  chr9_39073276     AKia    A    C        0      0        2 
   9  chr9_39073276     AOna    A    C        0      0        2 
   9  chr9_39073276     ASom    A    C        0      0        2 
   9  chr9_39073276     HCab    A    C        0      0        2 
   9  chr9_39073276     HPrz    A    C        0      0        2 
   9  chr9_39073276     ZBoe    A    C        0      0        2 
   9  chr9_39073276     ZGre    A    C      0.5      1        2 
   9  chr9_39073276     ZHar    A    C        0      0        2 
   9  chr9_39073276   Sample    A    C        0      0        2 
   9  chr9_39075726     AAsi    G    C        1      2        2 
   9  chr9_39075726     AKia    G    C        0      0        2 
   9  chr9_39075726     AOna    G    C        0      0        2 
   9  chr9_39075726     ASom    G    C        1      2        2 
   9  chr9_39075726     HCab    G    C        0      0        2 
   9  chr9_39075726     HPrz    G    C        0      0        2 
   9  chr9_39075726     ZBoe    G    C        0      0        2 
   9  chr9_39075726     ZGre    G    C        0      0        2 
   9  chr9_39075726     ZHar    G    C        0      0        2 
   9  chr9_39075726   Sample    G    C        1      2        2 
   9  chr9_39079117     AAsi    T    G        1      2        2 
   9  chr9_39079117     AKia    T    G        0      0        2 
   9  chr9_39079117     AOna    T    G        0      0        2 
   9  chr9_39079117     ASom    T    G        1      2        2 
   9  chr9_39079117     HCab    T    G        1      2        2 
   9  chr9_39079117     HPrz    T    G        1      2        2 
   9  chr9_39079117     ZBoe    T    G        0      0        2 
   9  chr9_39079117     ZGre    T    G        0      0        2 
   9  chr9_39079117     ZHar    T    G        0      0        2 
   9  chr9_39079117   Sample    T    G        1      2        2 
   9  chr9_39081191     AAsi    T    C        0      0        2 
   9  chr9_39081191     AKia    T    C        0      0        2 
   9  chr9_39081191     AOna    T    C        0      0        2 
   9  chr9_39081191     ASom    T    C        0      0        2 
   9  chr9_39081191     HCab    T    C        0      0        2 
   9  chr9_39081191     HPrz    T    C        0      0        2 
   9  chr9_39081191     ZBoe    T    C        0      0        2 
   9  chr9_39081191     ZGre    T    C      0.5      1        2 
   9  chr9_39081191     ZHar    T    C        0      0        2 
   9  chr9_39081191   Sample    T    C        0      0        2 
   9  chr9_39087410     AAsi    G    A        0      0        2 
   9  chr9_39087410     AKia    G    A        0      0        2 
   9  chr9_39087410     AOna    G    A        0      0        2 
   9  chr9_39087410     ASom    G    A        0      0        2 
   9  chr9_39087410     HCab    G    A        0      0        2 
   9  chr9_39087410     HPrz    G    A        0      0        2 
   9  chr9_39087410     ZBoe    G    A        0      0        2 
   9  chr9_39087410     ZGre    G    A        0      0        2 
   9  chr9_39087410     ZHar    G    A        1      2        2 
   9  chr9_39087410   Sample    G    A        0      0        2 
   9  chr9_39092263     AAsi    C    T        0      0        2 
   9  chr9_39092263     AKia    C    T        0      0        2 
   9  chr9_39092263     AOna    C    T        0      0        2 
   9  chr9_39092263     ASom    C    T        0      0        2 
   9  chr9_39092263     HCab    C    T        0      0        2 
   9  chr9_39092263     HPrz    C    T        0      0        2 
   9  chr9_39092263     ZBoe    C    T        0      0        2 
   9  chr9_39092263     ZGre    C    T        1      2        2 
   9  chr9_39092263     ZHar    C    T        0      0        2 
   9  chr9_39092263   Sample    C    T        0      0        2 
   9  chr9_39095658     AAsi    T    A        0      0        2 
   9  chr9_39095658     AKia    T    A        0      0        2 
   9  chr9_39095658     AOna    T    A        0      0        2 
   9  chr9_39095658     ASom    T    A        0      0        2 
   9  chr9_39095658     HCab    T    A        1      2        2 
   9  chr9_39095658     HPrz    T    A        1      2        2 
   9  chr9_39095658     ZBoe    T    A        0      0        2 
   9  chr9_39095658     ZGre    T    A        0      0        2 
   9  chr9_39095658     ZHar    T    A        0      0        2 
   9  chr9_39095658   Sample    T    A        0      0        2 
   9  chr9_39096872     AAsi    C    G        0      0        2 
   9  chr9_39096872     AKia    C    G        0      0        2 
   9  chr9_39096872     AOna    C    G        0      0        2 
   9  chr9_39096872     ASom    C    G        0      0        2 
   9  chr9_39096872     HCab    C    G        0      0        2 
   9  chr9_39096872     HPrz    C    G      0.5      1        2 
   9  chr9_39096872     ZBoe    C    G        0      0        2 
   9  chr9_39096872     ZGre    C    G        0      0        2 
   9  chr9_39096872     ZHar    C    G        0      0        2 
   9  chr9_39096872   Sample    C    G        0      0        2 
   9  chr9_39099207     AAsi    A    C        0      0        2 
   9  chr9_39099207     AKia    A    C        0      0        2 
   9  chr9_39099207     AOna    A    C        0      0        2 
   9  chr9_39099207     ASom    A    C        1      2        2 
   9  chr9_39099207     HCab    A    C        0      0        2 
   9  chr9_39099207     HPrz    A    C        0      0        2 
   9  chr9_39099207     ZBoe    A    C        0      0        2 
   9  chr9_39099207     ZGre    A    C        0      0        2 
   9  chr9_39099207     ZHar    A    C        0      0        2 
   9  chr9_39099207   Sample    A    C        0      0        2 
   9  chr9_39102147     AAsi    T    C        0      0        2 
   9  chr9_39102147     AKia    T    C        0      0        2 
   9  chr9_39102147     AOna    T    C        0      0        2 
   9  chr9_39102147     ASom    T    C        1      2        2 
   9  chr9_39102147     HCab    T    C        0      0        2 
   9  chr9_39102147     HPrz    T    C        0      0        2 
   9  chr9_39102147     ZBoe    T    C        0      0        2 
   9  chr9_39102147     ZGre    T    C        0      0        2 
   9  chr9_39102147     ZHar    T    C        0      0        2 
   9  chr9_39102147   Sample    T    C        0      0        2 
   9  chr9_39113284     AAsi    T    C        0      0        2 
   9  chr9_39113284     AKia    T    C        1      2        2 
   9  chr9_39113284     AOna    T    C      0.5      1        2 
   9  chr9_39113284     ASom    T    C        0      0        2 
   9  chr9_39113284     HCab    T    C        0      0        2 
   9  chr9_39113284     HPrz    T    C        0      0        2 
   9  chr9_39113284     ZBoe    T    C        0      0        2 
   9  chr9_39113284     ZGre    T    C        0      0        2 
   9  chr9_39113284     ZHar    T    C        0      0        2 
   9  chr9_39113284   Sample    T    C        0      0        2 
   9  chr9_39113748     AAsi    C    A        0      0        2 
   9  chr9_39113748     AKia    C    A        0      0        2 
   9  chr9_39113748     AOna    C    A        0      0        2 
   9  chr9_39113748     ASom    C    A        0      0        2 
   9  chr9_39113748     HCab    C    A        1      2        2 
   9  chr9_39113748     HPrz    C    A        1      2        2 
   9  chr9_39113748     ZBoe    C    A        0      0        2 
   9  chr9_39113748     ZGre    C    A        0      0        2 
   9  chr9_39113748     ZHar    C    A        0      0        2 
   9  chr9_39113748   Sample    C    A        0      0        2 
   9  chr9_39115601     AAsi    A    G        0      0        2 
   9  chr9_39115601     AKia    A    G        0      0        2 
   9  chr9_39115601     AOna    A    G        0      0        2 
   9  chr9_39115601     ASom    A    G      0.5      1        2 
   9  chr9_39115601     HCab    A    G        0      0        2 
   9  chr9_39115601     HPrz    A    G        0      0        2 
   9  chr9_39115601     ZBoe    A    G        0      0        2 
   9  chr9_39115601     ZGre    A    G        0      0        2 
   9  chr9_39115601     ZHar    A    G        0      0        2 
   9  chr9_39115601   Sample    A    G        0      0        2 
   9  chr9_39117029     AAsi    G    C        0      0        2 
   9  chr9_39117029     AKia    G    C        1      2        2 
   9  chr9_39117029     AOna    G    C      0.5      1        2 
   9  chr9_39117029     ASom    G    C        0      0        2 
   9  chr9_39117029     HCab    G    C        0      0        2 
   9  chr9_39117029     HPrz    G    C        0      0        2 
   9  chr9_39117029     ZBoe    G    C        0      0        2 
   9  chr9_39117029     ZGre    G    C        0      0        2 
   9  chr9_39117029     ZHar    G    C        0      0        2 
   9  chr9_39117029   Sample    G    C        0      0        2 
   9  chr9_39136621     AAsi    A    G        0      0        2 
   9  chr9_39136621     AKia    A    G        0      0        2 
   9  chr9_39136621     AOna    A    G        0      0        2 
   9  chr9_39136621     ASom    A    G        0      0        2 
   9  chr9_39136621     HCab    A    G        0      0        2 
   9  chr9_39136621     HPrz    A    G        0      0        2 
   9  chr9_39136621     ZBoe    A    G        0      0        2 
   9  chr9_39136621     ZGre    A    G        0      0        2 
   9  chr9_39136621     ZHar    A    G        1      2        2 
   9  chr9_39136621   Sample    A    G        0      0        2 
   9  chr9_39142199     AAsi    G    A        0      0        2 
   9  chr9_39142199     AKia    G    A        1      2        2 
   9  chr9_39142199     AOna    G    A      0.5      1        2 
   9  chr9_39142199     ASom    G    A        0      0        2 
   9  chr9_39142199     HCab    G    A        0      0        2 
   9  chr9_39142199     HPrz    G    A        0      0        2 
   9  chr9_39142199     ZBoe    G    A        0      0        2 
   9  chr9_39142199     ZGre    G    A        0      0        2 
   9  chr9_39142199     ZHar    G    A        0      0        2 
   9  chr9_39142199   Sample    G    A        0      0        2 
   9  chr9_39142685     AAsi    A    G        0      0        2 
   9  chr9_39142685     AKia    A    G        0      0        2 
   9  chr9_39142685     AOna    A    G      0.5      1        2 
   9  chr9_39142685     ASom    A    G        0      0        2 
   9  chr9_39142685     HCab    A    G        0      0        2 
   9  chr9_39142685     HPrz    A    G        0      0        2 
   9  chr9_39142685     ZBoe    A    G        0      0        2 
   9  chr9_39142685     ZGre    A    G        0      0        2 
   9  chr9_39142685     ZHar    A    G        0      0        2 
   9  chr9_39142685   Sample    A    G        0      0        2 
   9  chr9_39153272     AAsi    C    T        0      0        2 
   9  chr9_39153272     AKia    C    T        0      0        2 
   9  chr9_39153272     AOna    C    T        0      0        2 
   9  chr9_39153272     ASom    C    T        0      0        2 
   9  chr9_39153272     HCab    C    T      0.5      1        2 
   9  chr9_39153272     HPrz    C    T        0      0        2 
   9  chr9_39153272     ZBoe    C    T        0      0        2 
   9  chr9_39153272     ZGre    C    T        0      0        2 
   9  chr9_39153272     ZHar    C    T        0      0        2 
   9  chr9_39153272   Sample    C    T        0      0        2 
   9  chr9_39155923     AAsi    C    T      0.5      1        2 
   9  chr9_39155923     AKia    C    T        0      0        2 
   9  chr9_39155923     AOna    C    T        0      0        2 
   9  chr9_39155923     ASom    C    T        1      2        2 
   9  chr9_39155923     HCab    C    T        0      0        2 
   9  chr9_39155923     HPrz    C    T        0      0        2 
   9  chr9_39155923     ZBoe    C    T        0      0        2 
   9  chr9_39155923     ZGre    C    T        0      0        2 
   9  chr9_39155923     ZHar    C    T        0      0        2 
   9  chr9_39155923   Sample    C    T        0      0        2 
   9  chr9_39171602     AAsi    T    C        0      0        2 
   9  chr9_39171602     AKia    T    C        0      0        2 
   9  chr9_39171602     AOna    T    C        0      0        2 
   9  chr9_39171602     ASom    T    C      0.5      1        2 
   9  chr9_39171602     HCab    T    C        0      0        2 
   9  chr9_39171602     HPrz    T    C        0      0        2 
   9  chr9_39171602     ZBoe    T    C        0      0        2 
   9  chr9_39171602     ZGre    T    C        0      0        2 
   9  chr9_39171602     ZHar    T    C        0      0        2 
   9  chr9_39171602   Sample    T    C        0      0        2 
   9  chr9_39172929     AAsi    G    T        0      0        2 
   9  chr9_39172929     AKia    G    T        0      0        2 
   9  chr9_39172929     AOna    G    T        0      0        2 
   9  chr9_39172929     ASom    G    T        0      0        2 
   9  chr9_39172929     HCab    G    T      0.5      1        2 
   9  chr9_39172929     HPrz    G    T        0      0        2 
   9  chr9_39172929     ZBoe    G    T        0      0        2 
   9  chr9_39172929     ZGre    G    T        0      0        2 
   9  chr9_39172929     ZHar    G    T        0      0        2 
   9  chr9_39172929   Sample    G    T        0      0        2 
   9  chr9_39173218     AAsi    A    G        0      0        2 
   9  chr9_39173218     AKia    A    G        0      0        2 
   9  chr9_39173218     AOna    A    G        0      0        2 
   9  chr9_39173218     ASom    A    G        0      0        2 
   9  chr9_39173218     HCab    A    G        0      0        2 
   9  chr9_39173218     HPrz    A    G        0      0        2 
   9  chr9_39173218     ZBoe    A    G      0.5      1        2 
   9  chr9_39173218     ZGre    A    G        0      0        2 
   9  chr9_39173218     ZHar    A    G        0      0        2 
   9  chr9_39173218   Sample    A    G        0      0        2 
   9  chr9_39189831     AAsi    T    C        0      0        2 
   9  chr9_39189831     AKia    T    C        0      0        2 
   9  chr9_39189831     AOna    T    C        0      0        2 
   9  chr9_39189831     ASom    T    C        0      0        2 
   9  chr9_39189831     HCab    T    C      0.5      1        2 
   9  chr9_39189831     HPrz    T    C        1      2        2 
   9  chr9_39189831     ZBoe    T    C        0      0        2 
   9  chr9_39189831     ZGre    T    C        0      0        2 
   9  chr9_39189831     ZHar    T    C        0      0        2 
   9  chr9_39189831   Sample    T    C        0      0        2 
   9  chr9_39191564     AAsi    C    T        0      0        2 
   9  chr9_39191564     AKia    C    T        0      0        2 
   9  chr9_39191564     AOna    C    T        0      0        2 
   9  chr9_39191564     ASom    C    T        0      0        2 
   9  chr9_39191564     HCab    C    T        0      0        2 
   9  chr9_39191564     HPrz    C    T        0      0        2 
   9  chr9_39191564     ZBoe    C    T        1      2        2 
   9  chr9_39191564     ZGre    C    T        1      2        2 
   9  chr9_39191564     ZHar    C    T        0      0        2 
   9  chr9_39191564   Sample    C    T        0      0        2 
   9  chr9_39192944     AAsi    C    T        0      0        2 
   9  chr9_39192944     AKia    C    T        0      0        2 
   9  chr9_39192944     AOna    C    T        0      0        2 
   9  chr9_39192944     ASom    C    T        0      0        2 
   9  chr9_39192944     HCab    C    T        0      0        2 
   9  chr9_39192944     HPrz    C    T        0      0        2 
   9  chr9_39192944     ZBoe    C    T      0.5      1        2 
   9  chr9_39192944     ZGre    C    T        0      0        2 
   9  chr9_39192944     ZHar    C    T        0      0        2 
   9  chr9_39192944   Sample    C    T        0      0        2 
   9  chr9_39227304     AAsi    T    G        0      0        2 
   9  chr9_39227304     AKia    T    G        0      0        2 
   9  chr9_39227304     AOna    T    G      0.5      1        2 
   9  chr9_39227304     ASom    T    G        0      0        2 
   9  chr9_39227304     HCab    T    G        0      0        2 
   9  chr9_39227304     HPrz    T    G        0      0        2 
   9  chr9_39227304     ZBoe    T    G        0      0        2 
   9  chr9_39227304     ZGre    T    G        0      0        2 
   9  chr9_39227304     ZHar    T    G        0      0        2 
   9  chr9_39227304   Sample    T    G        0      0        2 
   9  chr9_39227411     AAsi    T    C        0      0        2 
   9  chr9_39227411     AKia    T    C        0      0        2 
   9  chr9_39227411     AOna    T    C        0      0        2 
   9  chr9_39227411     ASom    T    C        1      2        2 
   9  chr9_39227411     HCab    T    C        0      0        2 
   9  chr9_39227411     HPrz    T    C        0      0        2 
   9  chr9_39227411     ZBoe    T    C        0      0        2 
   9  chr9_39227411     ZGre    T    C        0      0        2 
   9  chr9_39227411     ZHar    T    C        0      0        2 
   9  chr9_39227411   Sample    T    C        0      0        2 
   9  chr9_39228286     AAsi    G    A        0      0        2 
   9  chr9_39228286     AKia    G    A        0      0        2 
   9  chr9_39228286     AOna    G    A        0      0        2 
   9  chr9_39228286     ASom    G    A        0      0        2 
   9  chr9_39228286     HCab    G    A        0      0        2 
   9  chr9_39228286     HPrz    G    A        0      0        2 
   9  chr9_39228286     ZBoe    G    A        0      0        2 
   9  chr9_39228286     ZGre    G    A        0      0        2 
   9  chr9_39228286     ZHar    G    A        1      2        2 
   9  chr9_39228286   Sample    G    A        0      0        2 
   9  chr9_39244529     AAsi    A    T        0      0        2 
   9  chr9_39244529     AKia    A    T        0      0        2 
   9  chr9_39244529     AOna    A    T        0      0        2 
   9  chr9_39244529     ASom    A    T        0      0        2 
   9  chr9_39244529     HCab    A    T        1      2        2 
   9  chr9_39244529     HPrz    A    T        1      2        2 
   9  chr9_39244529     ZBoe    A    T        0      0        2 
   9  chr9_39244529     ZGre    A    T        0      0        2 
   9  chr9_39244529     ZHar    A    T        0      0        2 
   9  chr9_39244529   Sample    A    T        0      0        2 
   9  chr9_39247861     AAsi    T    G      0.5      1        2 
   9  chr9_39247861     AKia    T    G        0      0        2 
   9  chr9_39247861     AOna    T    G        0      0        2 
   9  chr9_39247861     ASom    T    G        0      0        2 
   9  chr9_39247861     HCab    T    G        0      0        2 
   9  chr9_39247861     HPrz    T    G        0      0        2 
   9  chr9_39247861     ZBoe    T    G        0      0        2 
   9  chr9_39247861     ZGre    T    G        0      0        2 
   9  chr9_39247861     ZHar    T    G        0      0        2 
   9  chr9_39247861   Sample    T    G        1      2        2 
   9  chr9_39248018     AAsi    G    C        0      0        2 
   9  chr9_39248018     AKia    G    C        0      0        2 
   9  chr9_39248018     AOna    G    C        0      0        2 
   9  chr9_39248018     ASom    G    C        0      0        2 
   9  chr9_39248018     HCab    G    C        0      0        2 
   9  chr9_39248018     HPrz    G    C        0      0        2 
   9  chr9_39248018     ZBoe    G    C        0      0        2 
   9  chr9_39248018     ZGre    G    C        1      2        2 
   9  chr9_39248018     ZHar    G    C        0      0        2 
   9  chr9_39248018   Sample    G    C        0      0        2 
   9  chr9_39248950     AAsi    C    T        0      0        2 
   9  chr9_39248950     AKia    C    T        0      0        2 
   9  chr9_39248950     AOna    C    T        0      0        2 
   9  chr9_39248950     ASom    C    T        0      0        2 
   9  chr9_39248950     HCab    C    T      0.5      1        2 
   9  chr9_39248950     HPrz    C    T        0      0        2 
   9  chr9_39248950     ZBoe    C    T        0      0        2 
   9  chr9_39248950     ZGre    C    T        0      0        2 
   9  chr9_39248950     ZHar    C    T        0      0        2 
   9  chr9_39248950   Sample    C    T        0      0        2 
   9  chr9_39254665     AAsi    C    T        0      0        2 
   9  chr9_39254665     AKia    C    T        0      0        2 
   9  chr9_39254665     AOna    C    T        0      0        2 
   9  chr9_39254665     ASom    C    T        0      0        2 
   9  chr9_39254665     HCab    C    T        0      0        2 
   9  chr9_39254665     HPrz    C    T        0      0        2 
   9  chr9_39254665     ZBoe    C    T      0.5      1        2 
   9  chr9_39254665     ZGre    C    T        0      0        2 
   9  chr9_39254665     ZHar    C    T        0      0        2 
   9  chr9_39254665   Sample    C    T        0      0        2 
   9  chr9_39258601     AAsi    G    A        0      0        2 
   9  chr9_39258601     AKia    G    A        0      0        2 
   9  chr9_39258601     AOna    G    A        0      0        2 
   9  chr9_39258601     ASom    G    A        0      0        2 
   9  chr9_39258601     HCab    G    A        1      2        2 
   9  chr9_39258601     HPrz    G    A        1      2        2 
   9  chr9_39258601     ZBoe    G    A        0      0        2 
   9  chr9_39258601     ZGre    G    A        0      0        2 
   9  chr9_39258601     ZHar    G    A        0      0        2 
   9  chr9_39258601   Sample    G    A        0      0        2 
   9  chr9_39265624     AAsi    C    T        0      0        2 
   9  chr9_39265624     AKia    C    T        0      0        2 
   9  chr9_39265624     AOna    C    T        0      0        2 
   9  chr9_39265624     ASom    C    T        0      0        2 
   9  chr9_39265624     HCab    C    T        0      0        2 
   9  chr9_39265624     HPrz    C    T        0      0        2 
   9  chr9_39265624     ZBoe    C    T        0      0        2 
   9  chr9_39265624     ZGre    C    T        1      2        2 
   9  chr9_39265624     ZHar    C    T        0      0        2 
   9  chr9_39265624   Sample    C    T        0      0        2 
   9  chr9_39265877     AAsi    C    T        0      0        2 
   9  chr9_39265877     AKia    C    T        0      0        2 
   9  chr9_39265877     AOna    C    T        0      0        2 
   9  chr9_39265877     ASom    C    T        0      0        2 
   9  chr9_39265877     HCab    C    T        0      0        2 
   9  chr9_39265877     HPrz    C    T        0      0        2 
   9  chr9_39265877     ZBoe    C    T        0      0        2 
   9  chr9_39265877     ZGre    C    T        0      0        2 
   9  chr9_39265877     ZHar    C    T        1      2        2 
   9  chr9_39265877   Sample    C    T        0      0        2 
   9  chr9_39277513     AAsi    G    A        0      0        2 
   9  chr9_39277513     AKia    G    A        0      0        2 
   9  chr9_39277513     AOna    G    A        0      0        2 
   9  chr9_39277513     ASom    G    A        0      0        2 
   9  chr9_39277513     HCab    G    A        1      2        2 
   9  chr9_39277513     HPrz    G    A        1      2        2 
   9  chr9_39277513     ZBoe    G    A        0      0        2 
   9  chr9_39277513     ZGre    G    A        0      0        2 
   9  chr9_39277513     ZHar    G    A        0      0        2 
   9  chr9_39277513   Sample    G    A        0      0        2 
   9  chr9_39278817     AAsi    T    C        0      0        2 
   9  chr9_39278817     AKia    T    C        0      0        2 
   9  chr9_39278817     AOna    T    C      0.5      1        2 
   9  chr9_39278817     ASom    T    C        0      0        2 
   9  chr9_39278817     HCab    T    C        0      0        2 
   9  chr9_39278817     HPrz    T    C        0      0        2 
   9  chr9_39278817     ZBoe    T    C        0      0        2 
   9  chr9_39278817     ZGre    T    C        0      0        2 
   9  chr9_39278817     ZHar    T    C        0      0        2 
   9  chr9_39278817   Sample    T    C        0      0        2 
   9  chr9_39279466     AAsi    A    G      0.5      1        2 
   9  chr9_39279466     AKia    A    G        0      0        2 
   9  chr9_39279466     AOna    A    G        0      0        2 
   9  chr9_39279466     ASom    A    G        0      0        2 
   9  chr9_39279466     HCab    A    G        0      0        2 
   9  chr9_39279466     HPrz    A    G        0      0        2 
   9  chr9_39279466     ZBoe    A    G        0      0        2 
   9  chr9_39279466     ZGre    A    G        0      0        2 
   9  chr9_39279466     ZHar    A    G        0      0        2 
   9  chr9_39279466   Sample    A    G        0      0        2 
   9  chr9_39298986     AAsi    T    C        0      0        2 
   9  chr9_39298986     AKia    T    C        0      0        2 
   9  chr9_39298986     AOna    T    C        0      0        2 
   9  chr9_39298986     ASom    T    C        0      0        2 
   9  chr9_39298986     HCab    T    C        0      0        2 
   9  chr9_39298986     HPrz    T    C        0      0        2 
   9  chr9_39298986     ZBoe    T    C        0      0        2 
   9  chr9_39298986     ZGre    T    C        0      0        2 
   9  chr9_39298986     ZHar    T    C        1      2        2 
   9  chr9_39298986   Sample    T    C        0      0        2 
   9  chr9_39315111     AAsi    A    C        0      0        2 
   9  chr9_39315111     AKia    A    C        0      0        2 
   9  chr9_39315111     AOna    A    C        0      0        2 
   9  chr9_39315111     ASom    A    C        0      0        2 
   9  chr9_39315111     HCab    A    C        1      2        2 
   9  chr9_39315111     HPrz    A    C        1      2        2 
   9  chr9_39315111     ZBoe    A    C        0      0        2 
   9  chr9_39315111     ZGre    A    C        0      0        2 
   9  chr9_39315111     ZHar    A    C        0      0        2 
   9  chr9_39315111   Sample    A    C        0      0        2 
   9  chr9_39337266     AAsi    G    A        0      0        2 
   9  chr9_39337266     AKia    G    A        0      0        2 
   9  chr9_39337266     AOna    G    A        0      0        2 
   9  chr9_39337266     ASom    G    A        0      0        2 
   9  chr9_39337266     HCab    G    A        0      0        2 
   9  chr9_39337266     HPrz    G    A        0      0        2 
   9  chr9_39337266     ZBoe    G    A        0      0        2 
   9  chr9_39337266     ZGre    G    A        1      2        2 
   9  chr9_39337266     ZHar    G    A        0      0        2 
   9  chr9_39337266   Sample    G    A        0      0        2 
   9  chr9_39346195     AAsi    G    A        0      0        2 
   9  chr9_39346195     AKia    G    A        0      0        2 
   9  chr9_39346195     AOna    G    A        0      0        2 
   9  chr9_39346195     ASom    G    A        0      0        2 
   9  chr9_39346195     HCab    G    A        1      2        2 
   9  chr9_39346195     HPrz    G    A        1      2        2 
   9  chr9_39346195     ZBoe    G    A        0      0        2 
   9  chr9_39346195     ZGre    G    A        0      0        2 
   9  chr9_39346195     ZHar    G    A        0      0        2 
   9  chr9_39346195   Sample    G    A        0      0        2 
   9  chr9_39346745     AAsi    T    C        0      0        2 
   9  chr9_39346745     AKia    T    C        0      0        2 
   9  chr9_39346745     AOna    T    C        0      0        2 
   9  chr9_39346745     ASom    T    C        0      0        2 
   9  chr9_39346745     HCab    T    C        1      2        2 
   9  chr9_39346745     HPrz    T    C        1      2        2 
   9  chr9_39346745     ZBoe    T    C        0      0        2 
   9  chr9_39346745     ZGre    T    C        0      0        2 
   9  chr9_39346745     ZHar    T    C        0      0        2 
   9  chr9_39346745   Sample    T    C        0      0        2 
   9  chr9_39348377     AAsi    G    C        0      0        2 
   9  chr9_39348377     AKia    G    C        0      0        2 
   9  chr9_39348377     AOna    G    C        0      0        2 
   9  chr9_39348377     ASom    G    C        0      0        2 
   9  chr9_39348377     HCab    G    C        1      2        2 
   9  chr9_39348377     HPrz    G    C        1      2        2 
   9  chr9_39348377     ZBoe    G    C        0      0        2 
   9  chr9_39348377     ZGre    G    C        0      0        2 
   9  chr9_39348377     ZHar    G    C        0      0        2 
   9  chr9_39348377   Sample    G    C        0      0        2 
   9  chr9_39349687     AAsi    C    A        0      0        2 
   9  chr9_39349687     AKia    C    A        0      0        2 
   9  chr9_39349687     AOna    C    A        0      0        2 
   9  chr9_39349687     ASom    C    A        0      0        2 
   9  chr9_39349687     HCab    C    A        1      2        2 
   9  chr9_39349687     HPrz    C    A        1      2        2 
   9  chr9_39349687     ZBoe    C    A        0      0        2 
   9  chr9_39349687     ZGre    C    A        0      0        2 
   9  chr9_39349687     ZHar    C    A        0      0        2 
   9  chr9_39349687   Sample    C    A        0      0        2 
   9  chr9_39362944     AAsi    C    T        0      0        2 
   9  chr9_39362944     AKia    C    T        0      0        2 
   9  chr9_39362944     AOna    C    T        0      0        2 
   9  chr9_39362944     ASom    C    T        0      0        2 
   9  chr9_39362944     HCab    C    T        0      0        2 
   9  chr9_39362944     HPrz    C    T        0      0        2 
   9  chr9_39362944     ZBoe    C    T        1      2        2 
   9  chr9_39362944     ZGre    C    T        1      2        2 
   9  chr9_39362944     ZHar    C    T        1      2        2 
   9  chr9_39362944   Sample    C    T        0      0        2 
   9  chr9_39363970     AAsi    G    C        1      2        2 
   9  chr9_39363970     AKia    G    C        0      0        2 
   9  chr9_39363970     AOna    G    C        0      0        2 
   9  chr9_39363970     ASom    G    C        1      2        2 
   9  chr9_39363970     HCab    G    C        0      0        2 
   9  chr9_39363970     HPrz    G    C        0      0        2 
   9  chr9_39363970     ZBoe    G    C        0      0        2 
   9  chr9_39363970     ZGre    G    C        0      0        2 
   9  chr9_39363970     ZHar    G    C        0      0        2 
   9  chr9_39363970   Sample    G    C        1      2        2 
   9  chr9_39407306     AAsi    A    G        0      0        2 
   9  chr9_39407306     AKia    A    G        1      2        2 
   9  chr9_39407306     AOna    A    G        0      0        2 
   9  chr9_39407306     ASom    A    G        0      0        2 
   9  chr9_39407306     HCab    A    G        0      0        2 
   9  chr9_39407306     HPrz    A    G        0      0        2 
   9  chr9_39407306     ZBoe    A    G        0      0        2 
   9  chr9_39407306     ZGre    A    G        0      0        2 
   9  chr9_39407306     ZHar    A    G        0      0        2 
   9  chr9_39407306   Sample    A    G        0      0        2 
   9  chr9_39412437     AAsi    C    G        0      0        2 
   9  chr9_39412437     AKia    C    G        1      2        2 
   9  chr9_39412437     AOna    C    G      0.5      1        2 
   9  chr9_39412437     ASom    C    G        0      0        2 
   9  chr9_39412437     HCab    C    G        0      0        2 
   9  chr9_39412437     HPrz    C    G        0      0        2 
   9  chr9_39412437     ZBoe    C    G        0      0        2 
   9  chr9_39412437     ZGre    C    G        0      0        2 
   9  chr9_39412437     ZHar    C    G        0      0        2 
   9  chr9_39412437   Sample    C    G        0      0        2 
   9  chr9_39423032     AAsi    T    A        0      0        2 
   9  chr9_39423032     AKia    T    A        0      0        2 
   9  chr9_39423032     AOna    T    A        0      0        2 
   9  chr9_39423032     ASom    T    A        0      0        2 
   9  chr9_39423032     HCab    T    A        0      0        2 
   9  chr9_39423032     HPrz    T    A        0      0        2 
   9  chr9_39423032     ZBoe    T    A        0      0        2 
   9  chr9_39423032     ZGre    T    A        1      2        2 
   9  chr9_39423032     ZHar    T    A        0      0        2 
   9  chr9_39423032   Sample    T    A        0      0        2 
   9  chr9_39427463     AAsi    C    T        0      0        2 
   9  chr9_39427463     AKia    C    T        0      0        2 
   9  chr9_39427463     AOna    C    T        0      0        2 
   9  chr9_39427463     ASom    C    T        0      0        2 
   9  chr9_39427463     HCab    C    T        0      0        2 
   9  chr9_39427463     HPrz    C    T        0      0        2 
   9  chr9_39427463     ZBoe    C    T        1      2        2 
   9  chr9_39427463     ZGre    C    T        0      0        2 
   9  chr9_39427463     ZHar    C    T        0      0        2 
   9  chr9_39427463   Sample    C    T        0      0        2 
   9  chr9_39427686     AAsi    G    T        0      0        2 
   9  chr9_39427686     AKia    G    T        0      0        2 
   9  chr9_39427686     AOna    G    T        0      0        2 
   9  chr9_39427686     ASom    G    T        0      0        2 
   9  chr9_39427686     HCab    G    T        0      0        2 
   9  chr9_39427686     HPrz    G    T        0      0        2 
   9  chr9_39427686     ZBoe    G    T        1      2        2 
   9  chr9_39427686     ZGre    G    T        0      0        2 
   9  chr9_39427686     ZHar    G    T        0      0        2 
   9  chr9_39427686   Sample    G    T        0      0        2 
   9  chr9_39429154     AAsi    A    G        0      0        2 
   9  chr9_39429154     AKia    A    G        0      0        2 
   9  chr9_39429154     AOna    A    G        0      0        2 
   9  chr9_39429154     ASom    A    G        0      0        2 
   9  chr9_39429154     HCab    A    G        0      0        2 
   9  chr9_39429154     HPrz    A    G        0      0        2 
   9  chr9_39429154     ZBoe    A    G        1      2        2 
   9  chr9_39429154     ZGre    A    G        0      0        2 
   9  chr9_39429154     ZHar    A    G        1      2        2 
   9  chr9_39429154   Sample    A    G        0      0        2 
   9  chr9_39430073     AAsi    T    A        0      0        2 
   9  chr9_39430073     AKia    T    A        0      0        2 
   9  chr9_39430073     AOna    T    A        0      0        2 
   9  chr9_39430073     ASom    T    A        0      0        2 
   9  chr9_39430073     HCab    T    A        1      2        2 
   9  chr9_39430073     HPrz    T    A        1      2        2 
   9  chr9_39430073     ZBoe    T    A        0      0        2 
   9  chr9_39430073     ZGre    T    A        0      0        2 
   9  chr9_39430073     ZHar    T    A        0      0        2 
   9  chr9_39430073   Sample    T    A        0      0        2 
   9  chr9_39432996     AAsi    A    G        0      0        2 
   9  chr9_39432996     AKia    A    G        0      0        2 
   9  chr9_39432996     AOna    A    G        0      0        2 
   9  chr9_39432996     ASom    A    G        0      0        2 
   9  chr9_39432996     HCab    A    G        0      0        2 
   9  chr9_39432996     HPrz    A    G      0.5      1        2 
   9  chr9_39432996     ZBoe    A    G        0      0        2 
   9  chr9_39432996     ZGre    A    G        0      0        2 
   9  chr9_39432996     ZHar    A    G        0      0        2 
   9  chr9_39432996   Sample    A    G        0      0        2 
   9  chr9_39434259     AAsi    G    A        0      0        2 
   9  chr9_39434259     AKia    G    A        0      0        2 
   9  chr9_39434259     AOna    G    A        0      0        2 
   9  chr9_39434259     ASom    G    A        0      0        2 
   9  chr9_39434259     HCab    G    A        0      0        2 
   9  chr9_39434259     HPrz    G    A        1      2        2 
   9  chr9_39434259     ZBoe    G    A        0      0        2 
   9  chr9_39434259     ZGre    G    A        0      0        2 
   9  chr9_39434259     ZHar    G    A        0      0        2 
   9  chr9_39434259   Sample    G    A        0      0        2 
   9  chr9_39439310     AAsi    C    A        0      0        2 
   9  chr9_39439310     AKia    C    A        0      0        2 
   9  chr9_39439310     AOna    C    A        0      0        2 
   9  chr9_39439310     ASom    C    A        0      0        2 
   9  chr9_39439310     HCab    C    A        0      0        2 
   9  chr9_39439310     HPrz    C    A        0      0        2 
   9  chr9_39439310     ZBoe    C    A        0      0        2 
   9  chr9_39439310     ZGre    C    A        0      0        2 
   9  chr9_39439310     ZHar    C    A        1      2        2 
   9  chr9_39439310   Sample    C    A        0      0        2 
   9  chr9_39474597     AAsi    A    C        0      0        2 
   9  chr9_39474597     AKia    A    C        0      0        2 
   9  chr9_39474597     AOna    A    C        0      0        2 
   9  chr9_39474597     ASom    A    C        0      0        2 
   9  chr9_39474597     HCab    A    C        0      0        2 
   9  chr9_39474597     HPrz    A    C        0      0        2 
   9  chr9_39474597     ZBoe    A    C        0      0        2 
   9  chr9_39474597     ZGre    A    C        0      0        2 
   9  chr9_39474597     ZHar    A    C        1      2        2 
   9  chr9_39474597   Sample    A    C        0      0        2 
   9  chr9_39481830     AAsi    T    C        0      0        2 
   9  chr9_39481830     AKia    T    C        1      2        2 
   9  chr9_39481830     AOna    T    C        0      0        2 
   9  chr9_39481830     ASom    T    C        0      0        2 
   9  chr9_39481830     HCab    T    C        0      0        2 
   9  chr9_39481830     HPrz    T    C        0      0        2 
   9  chr9_39481830     ZBoe    T    C        0      0        2 
   9  chr9_39481830     ZGre    T    C        0      0        2 
   9  chr9_39481830     ZHar    T    C        0      0        2 
   9  chr9_39481830   Sample    T    C        0      0        2 
   9  chr9_39494202     AAsi    G    A        0      0        2 
   9  chr9_39494202     AKia    G    A        0      0        2 
   9  chr9_39494202     AOna    G    A      0.5      1        2 
   9  chr9_39494202     ASom    G    A        0      0        2 
   9  chr9_39494202     HCab    G    A        0      0        2 
   9  chr9_39494202     HPrz    G    A        0      0        2 
   9  chr9_39494202     ZBoe    G    A        0      0        2 
   9  chr9_39494202     ZGre    G    A        0      0        2 
   9  chr9_39494202     ZHar    G    A        0      0        2 
   9  chr9_39494202   Sample    G    A        0      0        2 
   9  chr9_39506538     AAsi    G    C        1      2        2 
   9  chr9_39506538     AKia    G    C        0      0        2 
   9  chr9_39506538     AOna    G    C        0      0        2 
   9  chr9_39506538     ASom    G    C        1      2        2 
   9  chr9_39506538     HCab    G    C        0      0        2 
   9  chr9_39506538     HPrz    G    C        0      0        2 
   9  chr9_39506538     ZBoe    G    C        0      0        2 
   9  chr9_39506538     ZGre    G    C        0      0        2 
   9  chr9_39506538     ZHar    G    C        0      0        2 
   9  chr9_39506538   Sample    G    C        1      2        2 
   9  chr9_39512437     AAsi    C    G        0      0        2 
   9  chr9_39512437     AKia    C    G        0      0        2 
   9  chr9_39512437     AOna    C    G        0      0        2 
   9  chr9_39512437     ASom    C    G        0      0        2 
   9  chr9_39512437     HCab    C    G        0      0        2 
   9  chr9_39512437     HPrz    C    G        0      0        2 
   9  chr9_39512437     ZBoe    C    G      0.5      1        2 
   9  chr9_39512437     ZGre    C    G        0      0        2 
   9  chr9_39512437     ZHar    C    G        0      0        2 
   9  chr9_39512437   Sample    C    G        0      0        2 
   9  chr9_39516422     AAsi    T    C        0      0        2 
   9  chr9_39516422     AKia    T    C        0      0        2 
   9  chr9_39516422     AOna    T    C        0      0        2 
   9  chr9_39516422     ASom    T    C        0      0        2 
   9  chr9_39516422     HCab    T    C      0.5      1        2 
   9  chr9_39516422     HPrz    T    C        0      0        2 
   9  chr9_39516422     ZBoe    T    C        0      0        2 
   9  chr9_39516422     ZGre    T    C        0      0        2 
   9  chr9_39516422     ZHar    T    C        0      0        2 
   9  chr9_39516422   Sample    T    C        0      0        2 
   9  chr9_39534163     AAsi    C    T        0      0        2 
   9  chr9_39534163     AKia    C    T        0      0        2 
   9  chr9_39534163     AOna    C    T      0.5      1        2 
   9  chr9_39534163     ASom    C    T        0      0        2 
   9  chr9_39534163     HCab    C    T        0      0        2 
   9  chr9_39534163     HPrz    C    T        0      0        2 
   9  chr9_39534163     ZBoe    C    T        0      0        2 
   9  chr9_39534163     ZGre    C    T        0      0        2 
   9  chr9_39534163     ZHar    C    T        0      0        2 
   9  chr9_39534163   Sample    C    T        0      0        2 
   9  chr9_39538772     AAsi    T    C        0      0        2 
   9  chr9_39538772     AKia    T    C        1      2        2 
   9  chr9_39538772     AOna    T    C        1      2        2 
   9  chr9_39538772     ASom    T    C        0      0        2 
   9  chr9_39538772     HCab    T    C        0      0        2 
   9  chr9_39538772     HPrz    T    C        0      0        2 
   9  chr9_39538772     ZBoe    T    C        0      0        2 
   9  chr9_39538772     ZGre    T    C        0      0        2 
   9  chr9_39538772     ZHar    T    C        0      0        2 
   9  chr9_39538772   Sample    T    C        0      0        2 
   9  chr9_39543961     AAsi    T    A        0      0        2 
   9  chr9_39543961     AKia    T    A        0      0        2 
   9  chr9_39543961     AOna    T    A        0      0        2 
   9  chr9_39543961     ASom    T    A      0.5      1        2 
   9  chr9_39543961     HCab    T    A        0      0        2 
   9  chr9_39543961     HPrz    T    A        0      0        2 
   9  chr9_39543961     ZBoe    T    A        0      0        2 
   9  chr9_39543961     ZGre    T    A        0      0        2 
   9  chr9_39543961     ZHar    T    A        0      0        2 
   9  chr9_39543961   Sample    T    A        0      0        2 
   9  chr9_39545974     AAsi    G    T        0      0        2 
   9  chr9_39545974     AKia    G    T        0      0        2 
   9  chr9_39545974     AOna    G    T        0      0        2 
   9  chr9_39545974     ASom    G    T        0      0        2 
   9  chr9_39545974     HCab    G    T        1      2        2 
   9  chr9_39545974     HPrz    G    T        1      2        2 
   9  chr9_39545974     ZBoe    G    T        0      0        2 
   9  chr9_39545974     ZGre    G    T        0      0        2 
   9  chr9_39545974     ZHar    G    T        0      0        2 
   9  chr9_39545974   Sample    G    T        0      0        2 
   9  chr9_39546775     AAsi    T    C      0.5      1        2 
   9  chr9_39546775     AKia    T    C        0      0        2 
   9  chr9_39546775     AOna    T    C        0      0        2 
   9  chr9_39546775     ASom    T    C        0      0        2 
   9  chr9_39546775     HCab    T    C        0      0        2 
   9  chr9_39546775     HPrz    T    C        0      0        2 
   9  chr9_39546775     ZBoe    T    C        0      0        2 
   9  chr9_39546775     ZGre    T    C        0      0        2 
   9  chr9_39546775     ZHar    T    C        0      0        2 
   9  chr9_39546775   Sample    T    C        0      0        2 
   9  chr9_39548716     AAsi    C    T        0      0        2 
   9  chr9_39548716     AKia    C    T        0      0        2 
   9  chr9_39548716     AOna    C    T        0      0        2 
   9  chr9_39548716     ASom    C    T        0      0        2 
   9  chr9_39548716     HCab    C    T        0      0        2 
   9  chr9_39548716     HPrz    C    T        0      0        2 
   9  chr9_39548716     ZBoe    C    T        0      0        2 
   9  chr9_39548716     ZGre    C    T        1      2        2 
   9  chr9_39548716     ZHar    C    T        0      0        2 
   9  chr9_39548716   Sample    C    T        0      0        2 
   9  chr9_39549439     AAsi    A    G        0      0        2 
   9  chr9_39549439     AKia    A    G        0      0        2 
   9  chr9_39549439     AOna    A    G        0      0        2 
   9  chr9_39549439     ASom    A    G        0      0        2 
   9  chr9_39549439     HCab    A    G        1      2        2 
   9  chr9_39549439     HPrz    A    G        1      2        2 
   9  chr9_39549439     ZBoe    A    G        0      0        2 
   9  chr9_39549439     ZGre    A    G        0      0        2 
   9  chr9_39549439     ZHar    A    G        1      2        2 
   9  chr9_39549439   Sample    A    G        0      0        2 
   9  chr9_39555157     AAsi    G    A        1      2        2 
   9  chr9_39555157     AKia    G    A        0      0        2 
   9  chr9_39555157     AOna    G    A        0      0        2 
   9  chr9_39555157     ASom    G    A        0      0        2 
   9  chr9_39555157     HCab    G    A        0      0        2 
   9  chr9_39555157     HPrz    G    A        0      0        2 
   9  chr9_39555157     ZBoe    G    A        0      0        2 
   9  chr9_39555157     ZGre    G    A        0      0        2 
   9  chr9_39555157     ZHar    G    A        0      0        2 
   9  chr9_39555157   Sample    G    A        1      2        2 
   9  chr9_39556108     AAsi    G    A        0      0        2 
   9  chr9_39556108     AKia    G    A        1      2        2 
   9  chr9_39556108     AOna    G    A        1      2        2 
   9  chr9_39556108     ASom    G    A        0      0        2 
   9  chr9_39556108     HCab    G    A        0      0        2 
   9  chr9_39556108     HPrz    G    A        0      0        2 
   9  chr9_39556108     ZBoe    G    A        0      0        2 
   9  chr9_39556108     ZGre    G    A        0      0        2 
   9  chr9_39556108     ZHar    G    A        0      0        2 
   9  chr9_39556108   Sample    G    A        0      0        2 
   9  chr9_39564973     AAsi    A    T      0.5      1        2 
   9  chr9_39564973     AKia    A    T        0      0        2 
   9  chr9_39564973     AOna    A    T        0      0        2 
   9  chr9_39564973     ASom    A    T        0      0        2 
   9  chr9_39564973     HCab    A    T        0      0        2 
   9  chr9_39564973     HPrz    A    T        0      0        2 
   9  chr9_39564973     ZBoe    A    T        0      0        2 
   9  chr9_39564973     ZGre    A    T        0      0        2 
   9  chr9_39564973     ZHar    A    T        0      0        2 
   9  chr9_39564973   Sample    A    T        0      0        2 
   9  chr9_39572999     AAsi    G    C        0      0        2 
   9  chr9_39572999     AKia    G    C        0      0        2 
   9  chr9_39572999     AOna    G    C        0      0        2 
   9  chr9_39572999     ASom    G    C        0      0        2 
   9  chr9_39572999     HCab    G    C        0      0        2 
   9  chr9_39572999     HPrz    G    C        0      0        2 
   9  chr9_39572999     ZBoe    G    C        0      0        2 
   9  chr9_39572999     ZGre    G    C        0      0        2 
   9  chr9_39572999     ZHar    G    C        1      2        2 
   9  chr9_39572999   Sample    G    C        0      0        2 
   9  chr9_39583724     AAsi    T    A        0      0        2 
   9  chr9_39583724     AKia    T    A        0      0        2 
   9  chr9_39583724     AOna    T    A        0      0        2 
   9  chr9_39583724     ASom    T    A        0      0        2 
   9  chr9_39583724     HCab    T    A        0      0        2 
   9  chr9_39583724     HPrz    T    A        0      0        2 
   9  chr9_39583724     ZBoe    T    A        0      0        2 
   9  chr9_39583724     ZGre    T    A        1      2        2 
   9  chr9_39583724     ZHar    T    A        0      0        2 
   9  chr9_39583724   Sample    T    A        0      0        2 
   9  chr9_39587782     AAsi    G    C        0      0        2 
   9  chr9_39587782     AKia    G    C        0      0        2 
   9  chr9_39587782     AOna    G    C      0.5      1        2 
   9  chr9_39587782     ASom    G    C        0      0        2 
   9  chr9_39587782     HCab    G    C        0      0        2 
   9  chr9_39587782     HPrz    G    C        0      0        2 
   9  chr9_39587782     ZBoe    G    C        0      0        2 
   9  chr9_39587782     ZGre    G    C        0      0        2 
   9  chr9_39587782     ZHar    G    C        0      0        2 
   9  chr9_39587782   Sample    G    C        0      0        2 
   9  chr9_39600994     AAsi    C    T        0      0        2 
   9  chr9_39600994     AKia    C    T        0      0        2 
   9  chr9_39600994     AOna    C    T        0      0        2 
   9  chr9_39600994     ASom    C    T        0      0        2 
   9  chr9_39600994     HCab    C    T        1      2        2 
   9  chr9_39600994     HPrz    C    T        1      2        2 
   9  chr9_39600994     ZBoe    C    T        0      0        2 
   9  chr9_39600994     ZGre    C    T        0      0        2 
   9  chr9_39600994     ZHar    C    T        0      0        2 
   9  chr9_39600994   Sample    C    T        0      0        2 
   9  chr9_39622125     AAsi    A    G        0      0        2 
   9  chr9_39622125     AKia    A    G        1      2        2 
   9  chr9_39622125     AOna    A    G        0      0        2 
   9  chr9_39622125     ASom    A    G        0      0        2 
   9  chr9_39622125     HCab    A    G        0      0        2 
   9  chr9_39622125     HPrz    A    G        0      0        2 
   9  chr9_39622125     ZBoe    A    G        0      0        2 
   9  chr9_39622125     ZGre    A    G        0      0        2 
   9  chr9_39622125     ZHar    A    G        0      0        2 
   9  chr9_39622125   Sample    A    G        0      0        2 
   9  chr9_39623161     AAsi    G    A        0      0        2 
   9  chr9_39623161     AKia    G    A        0      0        2 
   9  chr9_39623161     AOna    G    A        0      0        2 
   9  chr9_39623161     ASom    G    A        0      0        2 
   9  chr9_39623161     HCab    G    A        0      0        2 
   9  chr9_39623161     HPrz    G    A        0      0        2 
   9  chr9_39623161     ZBoe    G    A      0.5      1        2 
   9  chr9_39623161     ZGre    G    A        0      0        2 
   9  chr9_39623161     ZHar    G    A        0      0        2 
   9  chr9_39623161   Sample    G    A        0      0        2 
   9  chr9_39638656     AAsi    G    A        0      0        2 
   9  chr9_39638656     AKia    G    A        1      2        2 
   9  chr9_39638656     AOna    G    A        0      0        2 
   9  chr9_39638656     ASom    G    A        0      0        2 
   9  chr9_39638656     HCab    G    A        0      0        2 
   9  chr9_39638656     HPrz    G    A        0      0        2 
   9  chr9_39638656     ZBoe    G    A        0      0        2 
   9  chr9_39638656     ZGre    G    A        0      0        2 
   9  chr9_39638656     ZHar    G    A        0      0        2 
   9  chr9_39638656   Sample    G    A        0      0        2 
   9  chr9_39653880     AAsi    T    A        1      2        2 
   9  chr9_39653880     AKia    T    A        0      0        2 
   9  chr9_39653880     AOna    T    A        0      0        2 
   9  chr9_39653880     ASom    T    A        1      2        2 
   9  chr9_39653880     HCab    T    A        0      0        2 
   9  chr9_39653880     HPrz    T    A        0      0        2 
   9  chr9_39653880     ZBoe    T    A        1      2        2 
   9  chr9_39653880     ZGre    T    A        1      2        2 
   9  chr9_39653880     ZHar    T    A        0      0        2 
   9  chr9_39653880   Sample    T    A        1      2        2 
   9  chr9_39655327     AAsi    C    T        0      0        2 
   9  chr9_39655327     AKia    C    T        0      0        2 
   9  chr9_39655327     AOna    C    T      0.5      1        2 
   9  chr9_39655327     ASom    C    T        0      0        2 
   9  chr9_39655327     HCab    C    T        0      0        2 
   9  chr9_39655327     HPrz    C    T        0      0        2 
   9  chr9_39655327     ZBoe    C    T        0      0        2 
   9  chr9_39655327     ZGre    C    T        0      0        2 
   9  chr9_39655327     ZHar    C    T        0      0        2 
   9  chr9_39655327   Sample    C    T        0      0        2 
   9  chr9_39658042     AAsi    A    G        0      0        2 
   9  chr9_39658042     AKia    A    G        0      0        2 
   9  chr9_39658042     AOna    A    G        0      0        2 
   9  chr9_39658042     ASom    A    G        0      0        2 
   9  chr9_39658042     HCab    A    G        0      0        2 
   9  chr9_39658042     HPrz    A    G        0      0        2 
   9  chr9_39658042     ZBoe    A    G      0.5      1        2 
   9  chr9_39658042     ZGre    A    G        0      0        2 
   9  chr9_39658042     ZHar    A    G        0      0        2 
   9  chr9_39658042   Sample    A    G        0      0        2 
   9  chr9_39670453     AAsi    A    G        0      0        2 
   9  chr9_39670453     AKia    A    G        0      0        2 
   9  chr9_39670453     AOna    A    G        0      0        2 
   9  chr9_39670453     ASom    A    G        0      0        2 
   9  chr9_39670453     HCab    A    G        1      2        2 
   9  chr9_39670453     HPrz    A    G        1      2        2 
   9  chr9_39670453     ZBoe    A    G        0      0        2 
   9  chr9_39670453     ZGre    A    G        0      0        2 
   9  chr9_39670453     ZHar    A    G        0      0        2 
   9  chr9_39670453   Sample    A    G        0      0        2 
   9  chr9_39685562     AAsi    T    C        0      0        2 
   9  chr9_39685562     AKia    T    C        0      0        2 
   9  chr9_39685562     AOna    T    C        0      0        2 
   9  chr9_39685562     ASom    T    C        0      0        2 
   9  chr9_39685562     HCab    T    C        0      0        2 
   9  chr9_39685562     HPrz    T    C        0      0        2 
   9  chr9_39685562     ZBoe    T    C      0.5      1        2 
   9  chr9_39685562     ZGre    T    C        0      0        2 
   9  chr9_39685562     ZHar    T    C        0      0        2 
   9  chr9_39685562   Sample    T    C        0      0        2 
   9  chr9_39687135     AAsi    G    A        0      0        2 
   9  chr9_39687135     AKia    G    A        0      0        2 
   9  chr9_39687135     AOna    G    A        0      0        2 
   9  chr9_39687135     ASom    G    A        0      0        2 
   9  chr9_39687135     HCab    G    A        0      0        2 
   9  chr9_39687135     HPrz    G    A        0      0        2 
   9  chr9_39687135     ZBoe    G    A        0      0        2 
   9  chr9_39687135     ZGre    G    A        1      2        2 
   9  chr9_39687135     ZHar    G    A        0      0        2 
   9  chr9_39687135   Sample    G    A        0      0        2 
   9  chr9_39690247     AAsi    C    T        1      2        2 
   9  chr9_39690247     AKia    C    T        1      2        2 
   9  chr9_39690247     AOna    C    T        1      2        2 
   9  chr9_39690247     ASom    C    T        1      2        2 
   9  chr9_39690247     HCab    C    T        0      0        2 
   9  chr9_39690247     HPrz    C    T        0      0        2 
   9  chr9_39690247     ZBoe    C    T        0      0        2 
   9  chr9_39690247     ZGre    C    T        0      0        2 
   9  chr9_39690247     ZHar    C    T        0      0        2 
   9  chr9_39690247   Sample    C    T        1      2        2 
   9  chr9_39697365     AAsi    C    A        0      0        2 
   9  chr9_39697365     AKia    C    A        0      0        2 
   9  chr9_39697365     AOna    C    A      0.5      1        2 
   9  chr9_39697365     ASom    C    A        0      0        2 
   9  chr9_39697365     HCab    C    A        0      0        2 
   9  chr9_39697365     HPrz    C    A        0      0        2 
   9  chr9_39697365     ZBoe    C    A        0      0        2 
   9  chr9_39697365     ZGre    C    A        0      0        2 
   9  chr9_39697365     ZHar    C    A        0      0        2 
   9  chr9_39697365   Sample    C    A        0      0        2 
   9  chr9_39704000     AAsi    C    T        0      0        2 
   9  chr9_39704000     AKia    C    T        0      0        2 
   9  chr9_39704000     AOna    C    T        0      0        2 
   9  chr9_39704000     ASom    C    T        0      0        2 
   9  chr9_39704000     HCab    C    T        1      2        2 
   9  chr9_39704000     HPrz    C    T        1      2        2 
   9  chr9_39704000     ZBoe    C    T        0      0        2 
   9  chr9_39704000     ZGre    C    T        0      0        2 
   9  chr9_39704000     ZHar    C    T        0      0        2 
   9  chr9_39704000   Sample    C    T        0      0        2 
   9  chr9_39704100     AAsi    A    G        0      0        2 
   9  chr9_39704100     AKia    A    G        0      0        2 
   9  chr9_39704100     AOna    A    G        0      0        2 
   9  chr9_39704100     ASom    A    G        0      0        2 
   9  chr9_39704100     HCab    A    G      0.5      1        2 
   9  chr9_39704100     HPrz    A    G        0      0        2 
   9  chr9_39704100     ZBoe    A    G        0      0        2 
   9  chr9_39704100     ZGre    A    G        0      0        2 
   9  chr9_39704100     ZHar    A    G        0      0        2 
   9  chr9_39704100   Sample    A    G        0      0        2 
   9  chr9_39706789     AAsi    A    G        0      0        2 
   9  chr9_39706789     AKia    A    G        0      0        2 
   9  chr9_39706789     AOna    A    G        0      0        2 
   9  chr9_39706789     ASom    A    G        1      2        2 
   9  chr9_39706789     HCab    A    G        0      0        2 
   9  chr9_39706789     HPrz    A    G        0      0        2 
   9  chr9_39706789     ZBoe    A    G        0      0        2 
   9  chr9_39706789     ZGre    A    G        0      0        2 
   9  chr9_39706789     ZHar    A    G        0      0        2 
   9  chr9_39706789   Sample    A    G        0      0        2 
   9  chr9_39707782     AAsi    C    A        0      0        2 
   9  chr9_39707782     AKia    C    A        0      0        2 
   9  chr9_39707782     AOna    C    A        0      0        2 
   9  chr9_39707782     ASom    C    A        0      0        2 
   9  chr9_39707782     HCab    C    A        1      2        2 
   9  chr9_39707782     HPrz    C    A        1      2        2 
   9  chr9_39707782     ZBoe    C    A        0      0        2 
   9  chr9_39707782     ZGre    C    A        0      0        2 
   9  chr9_39707782     ZHar    C    A        0      0        2 
   9  chr9_39707782   Sample    C    A        0      0        2 
   9  chr9_39709811     AAsi    G    A        0      0        2 
   9  chr9_39709811     AKia    G    A        1      2        2 
   9  chr9_39709811     AOna    G    A        0      0        2 
   9  chr9_39709811     ASom    G    A        0      0        2 
   9  chr9_39709811     HCab    G    A        0      0        2 
   9  chr9_39709811     HPrz    G    A        0      0        2 
   9  chr9_39709811     ZBoe    G    A        0      0        2 
   9  chr9_39709811     ZGre    G    A        0      0        2 
   9  chr9_39709811     ZHar    G    A        0      0        2 
   9  chr9_39709811   Sample    G    A        0      0        2 
   9  chr9_39715471     AAsi    G    C        0      0        2 
   9  chr9_39715471     AKia    G    C        0      0        2 
   9  chr9_39715471     AOna    G    C        0      0        2 
   9  chr9_39715471     ASom    G    C        0      0        2 
   9  chr9_39715471     HCab    G    C      0.5      1        2 
   9  chr9_39715471     HPrz    G    C        1      2        2 
   9  chr9_39715471     ZBoe    G    C        0      0        2 
   9  chr9_39715471     ZGre    G    C        0      0        2 
   9  chr9_39715471     ZHar    G    C        0      0        2 
   9  chr9_39715471   Sample    G    C        0      0        2 
   9  chr9_39715946     AAsi    T    A        0      0        2 
   9  chr9_39715946     AKia    T    A        0      0        2 
   9  chr9_39715946     AOna    T    A      0.5      1        2 
   9  chr9_39715946     ASom    T    A        0      0        2 
   9  chr9_39715946     HCab    T    A        0      0        2 
   9  chr9_39715946     HPrz    T    A        0      0        2 
   9  chr9_39715946     ZBoe    T    A        0      0        2 
   9  chr9_39715946     ZGre    T    A        0      0        2 
   9  chr9_39715946     ZHar    T    A        0      0        2 
   9  chr9_39715946   Sample    T    A        0      0        2 
   9  chr9_39725047     AAsi    C    T        0      0        2 
   9  chr9_39725047     AKia    C    T        0      0        2 
   9  chr9_39725047     AOna    C    T      0.5      1        2 
   9  chr9_39725047     ASom    C    T        0      0        2 
   9  chr9_39725047     HCab    C    T        0      0        2 
   9  chr9_39725047     HPrz    C    T        0      0        2 
   9  chr9_39725047     ZBoe    C    T        0      0        2 
   9  chr9_39725047     ZGre    C    T        0      0        2 
   9  chr9_39725047     ZHar    C    T        0      0        2 
   9  chr9_39725047   Sample    C    T        0      0        2 
   9  chr9_39725330     AAsi    G    A        0      0        2 
   9  chr9_39725330     AKia    G    A        0      0        2 
   9  chr9_39725330     AOna    G    A      0.5      1        2 
   9  chr9_39725330     ASom    G    A        0      0        2 
   9  chr9_39725330     HCab    G    A        0      0        2 
   9  chr9_39725330     HPrz    G    A        0      0        2 
   9  chr9_39725330     ZBoe    G    A        0      0        2 
   9  chr9_39725330     ZGre    G    A        0      0        2 
   9  chr9_39725330     ZHar    G    A        0      0        2 
   9  chr9_39725330   Sample    G    A        0      0        2 
   9  chr9_39725342     AAsi    T    C        0      0        2 
   9  chr9_39725342     AKia    T    C        0      0        2 
   9  chr9_39725342     AOna    T    C        0      0        2 
   9  chr9_39725342     ASom    T    C        0      0        2 
   9  chr9_39725342     HCab    T    C        1      2        2 
   9  chr9_39725342     HPrz    T    C        1      2        2 
   9  chr9_39725342     ZBoe    T    C        0      0        2 
   9  chr9_39725342     ZGre    T    C        0      0        2 
   9  chr9_39725342     ZHar    T    C        0      0        2 
   9  chr9_39725342   Sample    T    C        0      0        2 
   9  chr9_39732643     AAsi    T    A        0      0        2 
   9  chr9_39732643     AKia    T    A        0      0        2 
   9  chr9_39732643     AOna    T    A        0      0        2 
   9  chr9_39732643     ASom    T    A        0      0        2 
   9  chr9_39732643     HCab    T    A        0      0        2 
   9  chr9_39732643     HPrz    T    A        0      0        2 
   9  chr9_39732643     ZBoe    T    A        1      2        2 
   9  chr9_39732643     ZGre    T    A        0      0        2 
   9  chr9_39732643     ZHar    T    A        0      0        2 
   9  chr9_39732643   Sample    T    A        0      0        2 
   9  chr9_39733564     AAsi    G    T        0      0        2 
   9  chr9_39733564     AKia    G    T        0      0        2 
   9  chr9_39733564     AOna    G    T        0      0        2 
   9  chr9_39733564     ASom    G    T        0      0        2 
   9  chr9_39733564     HCab    G    T        0      0        2 
   9  chr9_39733564     HPrz    G    T        0      0        2 
   9  chr9_39733564     ZBoe    G    T        0      0        2 
   9  chr9_39733564     ZGre    G    T        1      2        2 
   9  chr9_39733564     ZHar    G    T        0      0        2 
   9  chr9_39733564   Sample    G    T        0      0        2 
   9  chr9_39736664     AAsi    G    C      0.5      1        2 
   9  chr9_39736664     AKia    G    C        0      0        2 
   9  chr9_39736664     AOna    G    C        0      0        2 
   9  chr9_39736664     ASom    G    C      0.5      1        2 
   9  chr9_39736664     HCab    G    C        0      0        2 
   9  chr9_39736664     HPrz    G    C        0      0        2 
   9  chr9_39736664     ZBoe    G    C        0      0        2 
   9  chr9_39736664     ZGre    G    C        0      0        2 
   9  chr9_39736664     ZHar    G    C        0      0        2 
   9  chr9_39736664   Sample    G    C        0      0        2 
   9  chr9_39736940     AAsi    A    G        0      0        2 
   9  chr9_39736940     AKia    A    G        0      0        2 
   9  chr9_39736940     AOna    A    G      0.5      1        2 
   9  chr9_39736940     ASom    A    G        0      0        2 
   9  chr9_39736940     HCab    A    G        0      0        2 
   9  chr9_39736940     HPrz    A    G        0      0        2 
   9  chr9_39736940     ZBoe    A    G        0      0        2 
   9  chr9_39736940     ZGre    A    G        0      0        2 
   9  chr9_39736940     ZHar    A    G        0      0        2 
   9  chr9_39736940   Sample    A    G        0      0        2 
   9  chr9_39742849     AAsi    A    T        0      0        2 
   9  chr9_39742849     AKia    A    T        0      0        2 
   9  chr9_39742849     AOna    A    T        0      0        2 
   9  chr9_39742849     ASom    A    T        0      0        2 
   9  chr9_39742849     HCab    A    T        0      0        2 
   9  chr9_39742849     HPrz    A    T        0      0        2 
   9  chr9_39742849     ZBoe    A    T      0.5      1        2 
   9  chr9_39742849     ZGre    A    T        0      0        2 
   9  chr9_39742849     ZHar    A    T        0      0        2 
   9  chr9_39742849   Sample    A    T        0      0        2 
   9  chr9_39746210     AAsi    A    G        0      0        2 
   9  chr9_39746210     AKia    A    G        0      0        2 
   9  chr9_39746210     AOna    A    G        0      0        2 
   9  chr9_39746210     ASom    A    G        0      0        2 
   9  chr9_39746210     HCab    A    G        0      0        2 
   9  chr9_39746210     HPrz    A    G        0      0        2 
   9  chr9_39746210     ZBoe    A    G        0      0        2 
   9  chr9_39746210     ZGre    A    G        1      2        2 
   9  chr9_39746210     ZHar    A    G        0      0        2 
   9  chr9_39746210   Sample    A    G        0      0        2 
   9  chr9_39746935     AAsi    A    G        0      0        2 
   9  chr9_39746935     AKia    A    G        0      0        2 
   9  chr9_39746935     AOna    A    G        0      0        2 
   9  chr9_39746935     ASom    A    G        0      0        2 
   9  chr9_39746935     HCab    A    G        1      2        2 
   9  chr9_39746935     HPrz    A    G        1      2        2 
   9  chr9_39746935     ZBoe    A    G        0      0        2 
   9  chr9_39746935     ZGre    A    G        0      0        2 
   9  chr9_39746935     ZHar    A    G        0      0        2 
   9  chr9_39746935   Sample    A    G        1      2        2 
   9  chr9_39757435     AAsi    T    A        0      0        2 
   9  chr9_39757435     AKia    T    A        0      0        2 
   9  chr9_39757435     AOna    T    A        0      0        2 
   9  chr9_39757435     ASom    T    A        0      0        2 
   9  chr9_39757435     HCab    T    A        0      0        2 
   9  chr9_39757435     HPrz    T    A        0      0        2 
   9  chr9_39757435     ZBoe    T    A      0.5      1        2 
   9  chr9_39757435     ZGre    T    A        0      0        2 
   9  chr9_39757435     ZHar    T    A        0      0        2 
   9  chr9_39757435   Sample    T    A        0      0        2 
   9  chr9_39757725     AAsi    C    T        0      0        2 
   9  chr9_39757725     AKia    C    T        0      0        2 
   9  chr9_39757725     AOna    C    T        0      0        2 
   9  chr9_39757725     ASom    C    T        0      0        2 
   9  chr9_39757725     HCab    C    T        1      2        2 
   9  chr9_39757725     HPrz    C    T        1      2        2 
   9  chr9_39757725     ZBoe    C    T        0      0        2 
   9  chr9_39757725     ZGre    C    T        0      0        2 
   9  chr9_39757725     ZHar    C    T        0      0        2 
   9  chr9_39757725   Sample    C    T        0      0        2 
   9  chr9_39759737     AAsi    C    T        0      0        2 
   9  chr9_39759737     AKia    C    T        0      0        2 
   9  chr9_39759737     AOna    C    T        0      0        2 
   9  chr9_39759737     ASom    C    T        0      0        2 
   9  chr9_39759737     HCab    C    T        1      2        2 
   9  chr9_39759737     HPrz    C    T        1      2        2 
   9  chr9_39759737     ZBoe    C    T        0      0        2 
   9  chr9_39759737     ZGre    C    T        0      0        2 
   9  chr9_39759737     ZHar    C    T        0      0        2 
   9  chr9_39759737   Sample    C    T        0      0        2 
   9  chr9_39760215     AAsi    C    G        0      0        2 
   9  chr9_39760215     AKia    C    G        0      0        2 
   9  chr9_39760215     AOna    C    G        0      0        2 
   9  chr9_39760215     ASom    C    G        0      0        2 
   9  chr9_39760215     HCab    C    G      0.5      1        2 
   9  chr9_39760215     HPrz    C    G        0      0        2 
   9  chr9_39760215     ZBoe    C    G        0      0        2 
   9  chr9_39760215     ZGre    C    G        0      0        2 
   9  chr9_39760215     ZHar    C    G        0      0        2 
   9  chr9_39760215   Sample    C    G        0      0        2 
   9  chr9_39763593     AAsi    A    G        0      0        2 
   9  chr9_39763593     AKia    A    G        0      0        2 
   9  chr9_39763593     AOna    A    G        0      0        2 
   9  chr9_39763593     ASom    A    G        0      0        2 
   9  chr9_39763593     HCab    A    G        0      0        2 
   9  chr9_39763593     HPrz    A    G        0      0        2 
   9  chr9_39763593     ZBoe    A    G        0      0        2 
   9  chr9_39763593     ZGre    A    G        1      2        2 
   9  chr9_39763593     ZHar    A    G        0      0        2 
   9  chr9_39763593   Sample    A    G        0      0        2 
   9  chr9_39766113     AAsi    G    A        0      0        2 
   9  chr9_39766113     AKia    G    A        0      0        2 
   9  chr9_39766113     AOna    G    A        0      0        2 
   9  chr9_39766113     ASom    G    A        0      0        2 
   9  chr9_39766113     HCab    G    A        0      0        2 
   9  chr9_39766113     HPrz    G    A        0      0        2 
   9  chr9_39766113     ZBoe    G    A      0.5      1        2 
   9  chr9_39766113     ZGre    G    A        0      0        2 
   9  chr9_39766113     ZHar    G    A        0      0        2 
   9  chr9_39766113   Sample    G    A        0      0        2 
   9  chr9_39771520     AAsi    C    T        0      0        2 
   9  chr9_39771520     AKia    C    T        0      0        2 
   9  chr9_39771520     AOna    C    T        0      0        2 
   9  chr9_39771520     ASom    C    T      0.5      1        2 
   9  chr9_39771520     HCab    C    T        0      0        2 
   9  chr9_39771520     HPrz    C    T        0      0        2 
   9  chr9_39771520     ZBoe    C    T        0      0        2 
   9  chr9_39771520     ZGre    C    T        0      0        2 
   9  chr9_39771520     ZHar    C    T        0      0        2 
   9  chr9_39771520   Sample    C    T        0      0        2 
   9  chr9_39773196     AAsi    T    C        0      0        2 
   9  chr9_39773196     AKia    T    C        0      0        2 
   9  chr9_39773196     AOna    T    C        0      0        2 
   9  chr9_39773196     ASom    T    C        0      0        2 
   9  chr9_39773196     HCab    T    C        0      0        2 
   9  chr9_39773196     HPrz    T    C        0      0        2 
   9  chr9_39773196     ZBoe    T    C        0      0        2 
   9  chr9_39773196     ZGre    T    C        0      0        2 
   9  chr9_39773196     ZHar    T    C        1      2        2 
   9  chr9_39773196   Sample    T    C        0      0        2 
   9  chr9_39799185     AAsi    G    C        0      0        2 
   9  chr9_39799185     AKia    G    C        0      0        2 
   9  chr9_39799185     AOna    G    C        0      0        2 
   9  chr9_39799185     ASom    G    C        0      0        2 
   9  chr9_39799185     HCab    G    C        0      0        2 
   9  chr9_39799185     HPrz    G    C        0      0        2 
   9  chr9_39799185     ZBoe    G    C        0      0        2 
   9  chr9_39799185     ZGre    G    C        0      0        2 
   9  chr9_39799185     ZHar    G    C        1      2        2 
   9  chr9_39799185   Sample    G    C        0      0        2 
   9  chr9_39807944     AAsi    T    C        0      0        2 
   9  chr9_39807944     AKia    T    C        0      0        2 
   9  chr9_39807944     AOna    T    C        0      0        2 
   9  chr9_39807944     ASom    T    C      0.5      1        2 
   9  chr9_39807944     HCab    T    C        0      0        2 
   9  chr9_39807944     HPrz    T    C        0      0        2 
   9  chr9_39807944     ZBoe    T    C        0      0        2 
   9  chr9_39807944     ZGre    T    C        0      0        2 
   9  chr9_39807944     ZHar    T    C        0      0        2 
   9  chr9_39807944   Sample    T    C        0      0        2 
   9  chr9_39809710     AAsi    A    G        0      0        2 
   9  chr9_39809710     AKia    A    G        0      0        2 
   9  chr9_39809710     AOna    A    G        0      0        2 
   9  chr9_39809710     ASom    A    G        0      0        2 
   9  chr9_39809710     HCab    A    G      0.5      1        2 
   9  chr9_39809710     HPrz    A    G        0      0        2 
   9  chr9_39809710     ZBoe    A    G        0      0        2 
   9  chr9_39809710     ZGre    A    G        0      0        2 
   9  chr9_39809710     ZHar    A    G        0      0        2 
   9  chr9_39809710   Sample    A    G        0      0        2 
   9  chr9_39817773     AAsi    G    C        0      0        2 
   9  chr9_39817773     AKia    G    C        0      0        2 
   9  chr9_39817773     AOna    G    C        0      0        2 
   9  chr9_39817773     ASom    G    C        0      0        2 
   9  chr9_39817773     HCab    G    C      0.5      1        2 
   9  chr9_39817773     HPrz    G    C        0      0        2 
   9  chr9_39817773     ZBoe    G    C        0      0        2 
   9  chr9_39817773     ZGre    G    C        0      0        2 
   9  chr9_39817773     ZHar    G    C        0      0        2 
   9  chr9_39817773   Sample    G    C        0      0        2 
   9  chr9_39828200     AAsi    G    A        0      0        2 
   9  chr9_39828200     AKia    G    A        0      0        2 
   9  chr9_39828200     AOna    G    A        0      0        2 
   9  chr9_39828200     ASom    G    A        0      0        2 
   9  chr9_39828200     HCab    G    A        0      0        2 
   9  chr9_39828200     HPrz    G    A        0      0        2 
   9  chr9_39828200     ZBoe    G    A        0      0        2 
   9  chr9_39828200     ZGre    G    A        0      0        2 
   9  chr9_39828200     ZHar    G    A        1      2        2 
   9  chr9_39828200   Sample    G    A        0      0        2 
   9  chr9_39830169     AAsi    G    C        0      0        2 
   9  chr9_39830169     AKia    G    C        0      0        2 
   9  chr9_39830169     AOna    G    C        0      0        2 
   9  chr9_39830169     ASom    G    C        0      0        2 
   9  chr9_39830169     HCab    G    C      0.5      1        2 
   9  chr9_39830169     HPrz    G    C        1      2        2 
   9  chr9_39830169     ZBoe    G    C        0      0        2 
   9  chr9_39830169     ZGre    G    C        0      0        2 
   9  chr9_39830169     ZHar    G    C        0      0        2 
   9  chr9_39830169   Sample    G    C        0      0        2 
   9  chr9_39833088     AAsi    T    C        0      0        2 
   9  chr9_39833088     AKia    T    C        0      0        2 
   9  chr9_39833088     AOna    T    C        0      0        2 
   9  chr9_39833088     ASom    T    C        0      0        2 
   9  chr9_39833088     HCab    T    C        0      0        2 
   9  chr9_39833088     HPrz    T    C        0      0        2 
   9  chr9_39833088     ZBoe    T    C        1      2        2 
   9  chr9_39833088     ZGre    T    C        0      0        2 
   9  chr9_39833088     ZHar    T    C        0      0        2 
   9  chr9_39833088   Sample    T    C        0      0        2 
   9  chr9_39845268     AAsi    A    G        0      0        2 
   9  chr9_39845268     AKia    A    G        0      0        2 
   9  chr9_39845268     AOna    A    G        0      0        2 
   9  chr9_39845268     ASom    A    G        0      0        2 
   9  chr9_39845268     HCab    A    G        1      2        2 
   9  chr9_39845268     HPrz    A    G        0      0        2 
   9  chr9_39845268     ZBoe    A    G        0      0        2 
   9  chr9_39845268     ZGre    A    G        0      0        2 
   9  chr9_39845268     ZHar    A    G        0      0        2 
   9  chr9_39845268   Sample    A    G        0      0        2 
   9  chr9_39845310     AAsi    T    G        0      0        2 
   9  chr9_39845310     AKia    T    G        0      0        2 
   9  chr9_39845310     AOna    T    G        0      0        2 
   9  chr9_39845310     ASom    T    G        0      0        2 
   9  chr9_39845310     HCab    T    G      0.5      1        2 
   9  chr9_39845310     HPrz    T    G        0      0        2 
   9  chr9_39845310     ZBoe    T    G        0      0        2 
   9  chr9_39845310     ZGre    T    G        0      0        2 
   9  chr9_39845310     ZHar    T    G        0      0        2 
   9  chr9_39845310   Sample    T    G        0      0        2 
   9  chr9_39850624     AAsi    A    C        0      0        2 
   9  chr9_39850624     AKia    A    C        0      0        2 
   9  chr9_39850624     AOna    A    C        0      0        2 
   9  chr9_39850624     ASom    A    C        0      0        2 
   9  chr9_39850624     HCab    A    C      0.5      1        2 
   9  chr9_39850624     HPrz    A    C        1      2        2 
   9  chr9_39850624     ZBoe    A    C        0      0        2 
   9  chr9_39850624     ZGre    A    C        0      0        2 
   9  chr9_39850624     ZHar    A    C        0      0        2 
   9  chr9_39850624   Sample    A    C        0      0        2 
   9  chr9_39852644     AAsi    A    G        0      0        2 
   9  chr9_39852644     AKia    A    G        0      0        2 
   9  chr9_39852644     AOna    A    G        0      0        2 
   9  chr9_39852644     ASom    A    G        0      0        2 
   9  chr9_39852644     HCab    A    G        0      0        2 
   9  chr9_39852644     HPrz    A    G        1      2        2 
   9  chr9_39852644     ZBoe    A    G        0      0        2 
   9  chr9_39852644     ZGre    A    G        0      0        2 
   9  chr9_39852644     ZHar    A    G        0      0        2 
   9  chr9_39852644   Sample    A    G        0      0        2 
   9  chr9_39864484     AAsi    C    T        0      0        2 
   9  chr9_39864484     AKia    C    T        1      2        2 
   9  chr9_39864484     AOna    C    T      0.5      1        2 
   9  chr9_39864484     ASom    C    T        0      0        2 
   9  chr9_39864484     HCab    C    T        0      0        2 
   9  chr9_39864484     HPrz    C    T        0      0        2 
   9  chr9_39864484     ZBoe    C    T        0      0        2 
   9  chr9_39864484     ZGre    C    T        0      0        2 
   9  chr9_39864484     ZHar    C    T        0      0        2 
   9  chr9_39864484   Sample    C    T        0      0        2 
   9  chr9_39881942     AAsi    G    T        0      0        2 
   9  chr9_39881942     AKia    G    T        0      0        2 
   9  chr9_39881942     AOna    G    T        0      0        2 
   9  chr9_39881942     ASom    G    T        0      0        2 
   9  chr9_39881942     HCab    G    T      0.5      1        2 
   9  chr9_39881942     HPrz    G    T        0      0        2 
   9  chr9_39881942     ZBoe    G    T        0      0        2 
   9  chr9_39881942     ZGre    G    T        0      0        2 
   9  chr9_39881942     ZHar    G    T        0      0        2 
   9  chr9_39881942   Sample    G    T        0      0        2 
   9  chr9_39898409     AAsi    C    T        0      0        2 
   9  chr9_39898409     AKia    C    T        0      0        2 
   9  chr9_39898409     AOna    C    T        0      0        2 
   9  chr9_39898409     ASom    C    T        0      0        2 
   9  chr9_39898409     HCab    C    T        0      0        2 
   9  chr9_39898409     HPrz    C    T        0      0        2 
   9  chr9_39898409     ZBoe    C    T        0      0        2 
   9  chr9_39898409     ZGre    C    T        0      0        2 
   9  chr9_39898409     ZHar    C    T        1      2        2 
   9  chr9_39898409   Sample    C    T        0      0        2 
   9  chr9_39915359     AAsi    C    T        0      0        2 
   9  chr9_39915359     AKia    C    T        0      0        2 
   9  chr9_39915359     AOna    C    T        0      0        2 
   9  chr9_39915359     ASom    C    T        0      0        2 
   9  chr9_39915359     HCab    C    T        0      0        2 
   9  chr9_39915359     HPrz    C    T        0      0        2 
   9  chr9_39915359     ZBoe    C    T        0      0        2 
   9  chr9_39915359     ZGre    C    T        1      2        2 
   9  chr9_39915359     ZHar    C    T        0      0        2 
   9  chr9_39915359   Sample    C    T        0      0        2 
   9  chr9_39929493     AAsi    A    G      0.5      1        2 
   9  chr9_39929493     AKia    A    G        0      0        2 
   9  chr9_39929493     AOna    A    G        0      0        2 
   9  chr9_39929493     ASom    A    G        0      0        2 
   9  chr9_39929493     HCab    A    G        0      0        2 
   9  chr9_39929493     HPrz    A    G        0      0        2 
   9  chr9_39929493     ZBoe    A    G        0      0        2 
   9  chr9_39929493     ZGre    A    G        0      0        2 
   9  chr9_39929493     ZHar    A    G        0      0        2 
   9  chr9_39929493   Sample    A    G        0      0        2 
   9  chr9_39932257     AAsi    T    C        0      0        2 
   9  chr9_39932257     AKia    T    C        0      0        2 
   9  chr9_39932257     AOna    T    C        0      0        2 
   9  chr9_39932257     ASom    T    C        0      0        2 
   9  chr9_39932257     HCab    T    C        0      0        2 
   9  chr9_39932257     HPrz    T    C        0      0        2 
   9  chr9_39932257     ZBoe    T    C        1      2        2 
   9  chr9_39932257     ZGre    T    C        0      0        2 
   9  chr9_39932257     ZHar    T    C        0      0        2 
   9  chr9_39932257   Sample    T    C        0      0        2 
   9  chr9_39937096     AAsi    A    C        0      0        2 
   9  chr9_39937096     AKia    A    C        0      0        2 
   9  chr9_39937096     AOna    A    C        0      0        2 
   9  chr9_39937096     ASom    A    C        0      0        2 
   9  chr9_39937096     HCab    A    C        0      0        2 
   9  chr9_39937096     HPrz    A    C        0      0        2 
   9  chr9_39937096     ZBoe    A    C        0      0        2 
   9  chr9_39937096     ZGre    A    C      0.5      1        2 
   9  chr9_39937096     ZHar    A    C        0      0        2 
   9  chr9_39937096   Sample    A    C        0      0        2 
   9  chr9_39945290     AAsi    G    A        0      0        2 
   9  chr9_39945290     AKia    G    A        0      0        2 
   9  chr9_39945290     AOna    G    A        0      0        2 
   9  chr9_39945290     ASom    G    A        0      0        2 
   9  chr9_39945290     HCab    G    A        1      2        2 
   9  chr9_39945290     HPrz    G    A        1      2        2 
   9  chr9_39945290     ZBoe    G    A        0      0        2 
   9  chr9_39945290     ZGre    G    A        0      0        2 
   9  chr9_39945290     ZHar    G    A        0      0        2 
   9  chr9_39945290   Sample    G    A        0      0        2 
   9  chr9_39951812     AAsi    T    C        0      0        2 
   9  chr9_39951812     AKia    T    C        0      0        2 
   9  chr9_39951812     AOna    T    C        0      0        2 
   9  chr9_39951812     ASom    T    C        0      0        2 
   9  chr9_39951812     HCab    T    C        1      2        2 
   9  chr9_39951812     HPrz    T    C        1      2        2 
   9  chr9_39951812     ZBoe    T    C        0      0        2 
   9  chr9_39951812     ZGre    T    C        0      0        2 
   9  chr9_39951812     ZHar    T    C        0      0        2 
   9  chr9_39951812   Sample    T    C        0      0        2 
   9  chr9_39952614     AAsi    G    T        1      2        2 
   9  chr9_39952614     AKia    G    T        0      0        2 
   9  chr9_39952614     AOna    G    T        0      0        2 
   9  chr9_39952614     ASom    G    T      0.5      1        2 
   9  chr9_39952614     HCab    G    T        0      0        2 
   9  chr9_39952614     HPrz    G    T        0      0        2 
   9  chr9_39952614     ZBoe    G    T        0      0        2 
   9  chr9_39952614     ZGre    G    T        0      0        2 
   9  chr9_39952614     ZHar    G    T        0      0        2 
   9  chr9_39952614   Sample    G    T        1      2        2 
   9  chr9_39953178     AAsi    C    A        0      0        2 
   9  chr9_39953178     AKia    C    A        0      0        2 
   9  chr9_39953178     AOna    C    A        0      0        2 
   9  chr9_39953178     ASom    C    A        0      0        2 
   9  chr9_39953178     HCab    C    A        0      0        2 
   9  chr9_39953178     HPrz    C    A        0      0        2 
   9  chr9_39953178     ZBoe    C    A        0      0        2 
   9  chr9_39953178     ZGre    C    A      0.5      1        2 
   9  chr9_39953178     ZHar    C    A        0      0        2 
   9  chr9_39953178   Sample    C    A        0      0        2 
   9  chr9_39955090     AAsi    G    A        0      0        2 
   9  chr9_39955090     AKia    G    A        0      0        2 
   9  chr9_39955090     AOna    G    A        0      0        2 
   9  chr9_39955090     ASom    G    A        0      0        2 
   9  chr9_39955090     HCab    G    A        0      0        2 
   9  chr9_39955090     HPrz    G    A        0      0        2 
   9  chr9_39955090     ZBoe    G    A      0.5      1        2 
   9  chr9_39955090     ZGre    G    A        0      0        2 
   9  chr9_39955090     ZHar    G    A        0      0        2 
   9  chr9_39955090   Sample    G    A        0      0        2 
   9  chr9_39957533     AAsi    A    G        0      0        2 
   9  chr9_39957533     AKia    A    G        0      0        2 
   9  chr9_39957533     AOna    A    G        0      0        2 
   9  chr9_39957533     ASom    A    G        0      0        2 
   9  chr9_39957533     HCab    A    G      0.5      1        2 
   9  chr9_39957533     HPrz    A    G        0      0        2 
   9  chr9_39957533     ZBoe    A    G        0      0        2 
   9  chr9_39957533     ZGre    A    G        0      0        2 
   9  chr9_39957533     ZHar    A    G        0      0        2 
   9  chr9_39957533   Sample    A    G        0      0        2 
   9  chr9_39977581     AAsi    T    C        0      0        2 
   9  chr9_39977581     AKia    T    C        0      0        2 
   9  chr9_39977581     AOna    T    C        0      0        2 
   9  chr9_39977581     ASom    T    C        0      0        2 
   9  chr9_39977581     HCab    T    C        1      2        2 
   9  chr9_39977581     HPrz    T    C        1      2        2 
   9  chr9_39977581     ZBoe    T    C        0      0        2 
   9  chr9_39977581     ZGre    T    C        0      0        2 
   9  chr9_39977581     ZHar    T    C        1      2        2 
   9  chr9_39977581   Sample    T    C        0      0        2 
   9  chr9_39978646     AAsi    A    G        0      0        2 
   9  chr9_39978646     AKia    A    G        0      0        2 
   9  chr9_39978646     AOna    A    G        0      0        2 
   9  chr9_39978646     ASom    A    G        0      0        2 
   9  chr9_39978646     HCab    A    G        1      2        2 
   9  chr9_39978646     HPrz    A    G        1      2        2 
   9  chr9_39978646     ZBoe    A    G        0      0        2 
   9  chr9_39978646     ZGre    A    G        0      0        2 
   9  chr9_39978646     ZHar    A    G        0      0        2 
   9  chr9_39978646   Sample    A    G        0      0        2 
   9  chr9_39978820     AAsi    G    C        1      2        2 
   9  chr9_39978820     AKia    G    C        0      0        2 
   9  chr9_39978820     AOna    G    C        0      0        2 
   9  chr9_39978820     ASom    G    C        0      0        2 
   9  chr9_39978820     HCab    G    C        0      0        2 
   9  chr9_39978820     HPrz    G    C        0      0        2 
   9  chr9_39978820     ZBoe    G    C        0      0        2 
   9  chr9_39978820     ZGre    G    C        0      0        2 
   9  chr9_39978820     ZHar    G    C        0      0        2 
   9  chr9_39978820   Sample    G    C        0      0        2 
   9  chr9_39984529     AAsi    A    G        0      0        2 
   9  chr9_39984529     AKia    A    G        0      0        2 
   9  chr9_39984529     AOna    A    G        1      2        2 
   9  chr9_39984529     ASom    A    G        0      0        2 
   9  chr9_39984529     HCab    A    G        0      0        2 
   9  chr9_39984529     HPrz    A    G        0      0        2 
   9  chr9_39984529     ZBoe    A    G        0      0        2 
   9  chr9_39984529     ZGre    A    G        0      0        2 
   9  chr9_39984529     ZHar    A    G        0      0        2 
   9  chr9_39984529   Sample    A    G        0      0        2 
   9  chr9_39996770     AAsi    T    C        0      0        2 
   9  chr9_39996770     AKia    T    C        0      0        2 
   9  chr9_39996770     AOna    T    C        0      0        2 
   9  chr9_39996770     ASom    T    C        0      0        2 
   9  chr9_39996770     HCab    T    C        0      0        2 
   9  chr9_39996770     HPrz    T    C        0      0        2 
   9  chr9_39996770     ZBoe    T    C        0      0        2 
   9  chr9_39996770     ZGre    T    C        0      0        2 
   9  chr9_39996770     ZHar    T    C        1      2        2 
   9  chr9_39996770   Sample    T    C        0      0        2 
   9  chr9_39997847     AAsi    T    G        0      0        2 
   9  chr9_39997847     AKia    T    G        0      0        2 
   9  chr9_39997847     AOna    T    G        0      0        2 
   9  chr9_39997847     ASom    T    G      0.5      1        2 
   9  chr9_39997847     HCab    T    G        0      0        2 
   9  chr9_39997847     HPrz    T    G        0      0        2 
   9  chr9_39997847     ZBoe    T    G        0      0        2 
   9  chr9_39997847     ZGre    T    G        0      0        2 
   9  chr9_39997847     ZHar    T    G        0      0        2 
   9  chr9_39997847   Sample    T    G        0      0        2 
   9  chr9_40006203     AAsi    T    A      0.5      1        2 
   9  chr9_40006203     AKia    T    A        0      0        2 
   9  chr9_40006203     AOna    T    A        0      0        2 
   9  chr9_40006203     ASom    T    A        0      0        2 
   9  chr9_40006203     HCab    T    A        0      0        2 
   9  chr9_40006203     HPrz    T    A        0      0        2 
   9  chr9_40006203     ZBoe    T    A        0      0        2 
   9  chr9_40006203     ZGre    T    A        0      0        2 
   9  chr9_40006203     ZHar    T    A        0      0        2 
   9  chr9_40006203   Sample    T    A        0      0        2 
   9  chr9_40008258     AAsi    T    C        0      0        2 
   9  chr9_40008258     AKia    T    C        1      2        2 
   9  chr9_40008258     AOna    T    C        0      0        2 
   9  chr9_40008258     ASom    T    C        0      0        2 
   9  chr9_40008258     HCab    T    C        0      0        2 
   9  chr9_40008258     HPrz    T    C        0      0        2 
   9  chr9_40008258     ZBoe    T    C        0      0        2 
   9  chr9_40008258     ZGre    T    C        0      0        2 
   9  chr9_40008258     ZHar    T    C        0      0        2 
   9  chr9_40008258   Sample    T    C        0      0        2 
   9  chr9_40012789     AAsi    T    C        0      0        2 
   9  chr9_40012789     AKia    T    C        0      0        2 
   9  chr9_40012789     AOna    T    C        0      0        2 
   9  chr9_40012789     ASom    T    C        0      0        2 
   9  chr9_40012789     HCab    T    C        1      2        2 
   9  chr9_40012789     HPrz    T    C        1      2        2 
   9  chr9_40012789     ZBoe    T    C        0      0        2 
   9  chr9_40012789     ZGre    T    C        0      0        2 
   9  chr9_40012789     ZHar    T    C        0      0        2 
   9  chr9_40012789   Sample    T    C        0      0        2 
   9  chr9_40019213     AAsi    T    C        0      0        2 
   9  chr9_40019213     AKia    T    C        1      2        2 
   9  chr9_40019213     AOna    T    C        0      0        2 
   9  chr9_40019213     ASom    T    C        0      0        2 
   9  chr9_40019213     HCab    T    C        0      0        2 
   9  chr9_40019213     HPrz    T    C        0      0        2 
   9  chr9_40019213     ZBoe    T    C        0      0        2 
   9  chr9_40019213     ZGre    T    C        0      0        2 
   9  chr9_40019213     ZHar    T    C        0      0        2 
   9  chr9_40019213   Sample    T    C        0      0        2 
   9  chr9_40022770     AAsi    T    G        0      0        2 
   9  chr9_40022770     AKia    T    G        0      0        2 
   9  chr9_40022770     AOna    T    G        1      2        2 
   9  chr9_40022770     ASom    T    G        0      0        2 
   9  chr9_40022770     HCab    T    G        0      0        2 
   9  chr9_40022770     HPrz    T    G        0      0        2 
   9  chr9_40022770     ZBoe    T    G        0      0        2 
   9  chr9_40022770     ZGre    T    G        0      0        2 
   9  chr9_40022770     ZHar    T    G        0      0        2 
   9  chr9_40022770   Sample    T    G        0      0        2 
   9  chr9_40031972     AAsi    A    G        0      0        2 
   9  chr9_40031972     AKia    A    G        0      0        2 
   9  chr9_40031972     AOna    A    G        0      0        2 
   9  chr9_40031972     ASom    A    G        0      0        2 
   9  chr9_40031972     HCab    A    G        0      0        2 
   9  chr9_40031972     HPrz    A    G        0      0        2 
   9  chr9_40031972     ZBoe    A    G        1      2        2 
   9  chr9_40031972     ZGre    A    G        0      0        2 
   9  chr9_40031972     ZHar    A    G        0      0        2 
   9  chr9_40031972   Sample    A    G        0      0        2 
   9  chr9_40032717     AAsi    T    G        0      0        2 
   9  chr9_40032717     AKia    T    G        0      0        2 
   9  chr9_40032717     AOna    T    G        0      0        2 
   9  chr9_40032717     ASom    T    G        0      0        2 
   9  chr9_40032717     HCab    T    G        0      0        2 
   9  chr9_40032717     HPrz    T    G        0      0        2 
   9  chr9_40032717     ZBoe    T    G        1      2        2 
   9  chr9_40032717     ZGre    T    G        0      0        2 
   9  chr9_40032717     ZHar    T    G        0      0        2 
   9  chr9_40032717   Sample    T    G        0      0        2 
   9  chr9_40043727     AAsi    C    G        0      0        2 
   9  chr9_40043727     AKia    C    G        0      0        2 
   9  chr9_40043727     AOna    C    G        0      0        2 
   9  chr9_40043727     ASom    C    G        0      0        2 
   9  chr9_40043727     HCab    C    G        0      0        2 
   9  chr9_40043727     HPrz    C    G        0      0        2 
   9  chr9_40043727     ZBoe    C    G        1      2        2 
   9  chr9_40043727     ZGre    C    G        0      0        2 
   9  chr9_40043727     ZHar    C    G        1      2        2 
   9  chr9_40043727   Sample    C    G        0      0        2 
   9  chr9_40048885     AAsi    A    G        0      0        2 
   9  chr9_40048885     AKia    A    G        0      0        2 
   9  chr9_40048885     AOna    A    G        0      0        2 
   9  chr9_40048885     ASom    A    G        0      0        2 
   9  chr9_40048885     HCab    A    G        0      0        2 
   9  chr9_40048885     HPrz    A    G        0      0        2 
   9  chr9_40048885     ZBoe    A    G        1      2        2 
   9  chr9_40048885     ZGre    A    G        0      0        2 
   9  chr9_40048885     ZHar    A    G        0      0        2 
   9  chr9_40048885   Sample    A    G        0      0        2 
   9  chr9_40055597     AAsi    G    A        0      0        2 
   9  chr9_40055597     AKia    G    A        0      0        2 
   9  chr9_40055597     AOna    G    A        0      0        2 
   9  chr9_40055597     ASom    G    A        0      0        2 
   9  chr9_40055597     HCab    G    A        1      2        2 
   9  chr9_40055597     HPrz    G    A        1      2        2 
   9  chr9_40055597     ZBoe    G    A        0      0        2 
   9  chr9_40055597     ZGre    G    A        0      0        2 
   9  chr9_40055597     ZHar    G    A        0      0        2 
   9  chr9_40055597   Sample    G    A        0      0        2 
   9  chr9_40056479     AAsi    G    A        0      0        2 
   9  chr9_40056479     AKia    G    A        0      0        2 
   9  chr9_40056479     AOna    G    A        0      0        2 
   9  chr9_40056479     ASom    G    A        0      0        2 
   9  chr9_40056479     HCab    G    A        0      0        2 
   9  chr9_40056479     HPrz    G    A        0      0        2 
   9  chr9_40056479     ZBoe    G    A        0      0        2 
   9  chr9_40056479     ZGre    G    A        0      0        2 
   9  chr9_40056479     ZHar    G    A        1      2        2 
   9  chr9_40056479   Sample    G    A        0      0        2 
   9  chr9_40058227     AAsi    C    T        0      0        2 
   9  chr9_40058227     AKia    C    T        0      0        2 
   9  chr9_40058227     AOna    C    T        0      0        2 
   9  chr9_40058227     ASom    C    T        0      0        2 
   9  chr9_40058227     HCab    C    T      0.5      1        2 
   9  chr9_40058227     HPrz    C    T        0      0        2 
   9  chr9_40058227     ZBoe    C    T        0      0        2 
   9  chr9_40058227     ZGre    C    T        0      0        2 
   9  chr9_40058227     ZHar    C    T        0      0        2 
   9  chr9_40058227   Sample    C    T        0      0        2 
   9  chr9_40060298     AAsi    G    A        0      0        2 
   9  chr9_40060298     AKia    G    A        0      0        2 
   9  chr9_40060298     AOna    G    A        0      0        2 
   9  chr9_40060298     ASom    G    A        0      0        2 
   9  chr9_40060298     HCab    G    A        0      0        2 
   9  chr9_40060298     HPrz    G    A        0      0        2 
   9  chr9_40060298     ZBoe    G    A        0      0        2 
   9  chr9_40060298     ZGre    G    A        0      0        2 
   9  chr9_40060298     ZHar    G    A        1      2        2 
   9  chr9_40060298   Sample    G    A        0      0        2 
   9  chr9_40063009     AAsi    A    G        0      0        2 
   9  chr9_40063009     AKia    A    G        0      0        2 
   9  chr9_40063009     AOna    A    G        0      0        2 
   9  chr9_40063009     ASom    A    G        0      0        2 
   9  chr9_40063009     HCab    A    G        0      0        2 
   9  chr9_40063009     HPrz    A    G        1      2        2 
   9  chr9_40063009     ZBoe    A    G        0      0        2 
   9  chr9_40063009     ZGre    A    G        0      0        2 
   9  chr9_40063009     ZHar    A    G        0      0        2 
   9  chr9_40063009   Sample    A    G        0      0        2 
   9  chr9_40070993     AAsi    A    G        0      0        2 
   9  chr9_40070993     AKia    A    G        1      2        2 
   9  chr9_40070993     AOna    A    G        1      2        2 
   9  chr9_40070993     ASom    A    G        0      0        2 
   9  chr9_40070993     HCab    A    G        0      0        2 
   9  chr9_40070993     HPrz    A    G        0      0        2 
   9  chr9_40070993     ZBoe    A    G        0      0        2 
   9  chr9_40070993     ZGre    A    G        0      0        2 
   9  chr9_40070993     ZHar    A    G        0      0        2 
   9  chr9_40070993   Sample    A    G        0      0        2 
   9  chr9_40076952     AAsi    C    T        0      0        2 
   9  chr9_40076952     AKia    C    T        0      0        2 
   9  chr9_40076952     AOna    C    T        0      0        2 
   9  chr9_40076952     ASom    C    T        0      0        2 
   9  chr9_40076952     HCab    C    T        0      0        2 
   9  chr9_40076952     HPrz    C    T        0      0        2 
   9  chr9_40076952     ZBoe    C    T      0.5      1        2 
   9  chr9_40076952     ZGre    C    T        0      0        2 
   9  chr9_40076952     ZHar    C    T        0      0        2 
   9  chr9_40076952   Sample    C    T        0      0        2 
   9  chr9_40081644     AAsi    T    C        0      0        2 
   9  chr9_40081644     AKia    T    C        0      0        2 
   9  chr9_40081644     AOna    T    C        0      0        2 
   9  chr9_40081644     ASom    T    C        0      0        2 
   9  chr9_40081644     HCab    T    C        0      0        2 
   9  chr9_40081644     HPrz    T    C        0      0        2 
   9  chr9_40081644     ZBoe    T    C        0      0        2 
   9  chr9_40081644     ZGre    T    C      0.5      1        2 
   9  chr9_40081644     ZHar    T    C        0      0        2 
   9  chr9_40081644   Sample    T    C        0      0        2 
   9  chr9_40094871     AAsi    T    C        0      0        2 
   9  chr9_40094871     AKia    T    C        0      0        2 
   9  chr9_40094871     AOna    T    C        0      0        2 
   9  chr9_40094871     ASom    T    C      0.5      1        2 
   9  chr9_40094871     HCab    T    C        0      0        2 
   9  chr9_40094871     HPrz    T    C        0      0        2 
   9  chr9_40094871     ZBoe    T    C        0      0        2 
   9  chr9_40094871     ZGre    T    C        0      0        2 
   9  chr9_40094871     ZHar    T    C        0      0        2 
   9  chr9_40094871   Sample    T    C        0      0        2 
   9  chr9_40096041     AAsi    A    G        0      0        2 
   9  chr9_40096041     AKia    A    G        0      0        2 
   9  chr9_40096041     AOna    A    G        0      0        2 
   9  chr9_40096041     ASom    A    G        0      0        2 
   9  chr9_40096041     HCab    A    G        1      2        2 
   9  chr9_40096041     HPrz    A    G        1      2        2 
   9  chr9_40096041     ZBoe    A    G        0      0        2 
   9  chr9_40096041     ZGre    A    G        0      0        2 
   9  chr9_40096041     ZHar    A    G        0      0        2 
   9  chr9_40096041   Sample    A    G        0      0        2 
   9  chr9_40117821     AAsi    A    G        0      0        2 
   9  chr9_40117821     AKia    A    G        0      0        2 
   9  chr9_40117821     AOna    A    G        1      2        2 
   9  chr9_40117821     ASom    A    G        0      0        2 
   9  chr9_40117821     HCab    A    G        0      0        2 
   9  chr9_40117821     HPrz    A    G        0      0        2 
   9  chr9_40117821     ZBoe    A    G        0      0        2 
   9  chr9_40117821     ZGre    A    G        0      0        2 
   9  chr9_40117821     ZHar    A    G        0      0        2 
   9  chr9_40117821   Sample    A    G        0      0        2 
   9  chr9_40119133     AAsi    G    A        0      0        2 
   9  chr9_40119133     AKia    G    A        0      0        2 
   9  chr9_40119133     AOna    G    A        0      0        2 
   9  chr9_40119133     ASom    G    A        0      0        2 
   9  chr9_40119133     HCab    G    A        1      2        2 
   9  chr9_40119133     HPrz    G    A        1      2        2 
   9  chr9_40119133     ZBoe    G    A        0      0        2 
   9  chr9_40119133     ZGre    G    A        0      0        2 
   9  chr9_40119133     ZHar    G    A        0      0        2 
   9  chr9_40119133   Sample    G    A        0      0        2 
   9  chr9_40124935     AAsi    A    G        0      0        2 
   9  chr9_40124935     AKia    A    G        0      0        2 
   9  chr9_40124935     AOna    A    G        1      2        2 
   9  chr9_40124935     ASom    A    G        0      0        2 
   9  chr9_40124935     HCab    A    G        0      0        2 
   9  chr9_40124935     HPrz    A    G        0      0        2 
   9  chr9_40124935     ZBoe    A    G        0      0        2 
   9  chr9_40124935     ZGre    A    G        0      0        2 
   9  chr9_40124935     ZHar    A    G        0      0        2 
   9  chr9_40124935   Sample    A    G        0      0        2 
   9  chr9_40125097     AAsi    T    C        0      0        2 
   9  chr9_40125097     AKia    T    C        0      0        2 
   9  chr9_40125097     AOna    T    C        0      0        2 
   9  chr9_40125097     ASom    T    C        0      0        2 
   9  chr9_40125097     HCab    T    C        1      2        2 
   9  chr9_40125097     HPrz    T    C        1      2        2 
   9  chr9_40125097     ZBoe    T    C        0      0        2 
   9  chr9_40125097     ZGre    T    C        0      0        2 
   9  chr9_40125097     ZHar    T    C        0      0        2 
   9  chr9_40125097   Sample    T    C        0      0        2 
   9  chr9_40141112     AAsi    A    C        0      0        2 
   9  chr9_40141112     AKia    A    C        1      2        2 
   9  chr9_40141112     AOna    A    C        0      0        2 
   9  chr9_40141112     ASom    A    C        0      0        2 
   9  chr9_40141112     HCab    A    C        0      0        2 
   9  chr9_40141112     HPrz    A    C        0      0        2 
   9  chr9_40141112     ZBoe    A    C        0      0        2 
   9  chr9_40141112     ZGre    A    C        0      0        2 
   9  chr9_40141112     ZHar    A    C        0      0        2 
   9  chr9_40141112   Sample    A    C        0      0        2 
   9  chr9_40142637     AAsi    C    T        0      0        2 
   9  chr9_40142637     AKia    C    T        0      0        2 
   9  chr9_40142637     AOna    C    T        0      0        2 
   9  chr9_40142637     ASom    C    T        0      0        2 
   9  chr9_40142637     HCab    C    T        0      0        2 
   9  chr9_40142637     HPrz    C    T        0      0        2 
   9  chr9_40142637     ZBoe    C    T        1      2        2 
   9  chr9_40142637     ZGre    C    T        1      2        2 
   9  chr9_40142637     ZHar    C    T        0      0        2 
   9  chr9_40142637   Sample    C    T        0      0        2 
   9  chr9_40151924     AAsi    C    A        0      0        2 
   9  chr9_40151924     AKia    C    A        0      0        2 
   9  chr9_40151924     AOna    C    A        0      0        2 
   9  chr9_40151924     ASom    C    A        0      0        2 
   9  chr9_40151924     HCab    C    A        0      0        2 
   9  chr9_40151924     HPrz    C    A        0      0        2 
   9  chr9_40151924     ZBoe    C    A        0      0        2 
   9  chr9_40151924     ZGre    C    A        0      0        2 
   9  chr9_40151924     ZHar    C    A        1      2        2 
   9  chr9_40151924   Sample    C    A        0      0        2 
   9  chr9_40157984     AAsi    A    G        0      0        2 
   9  chr9_40157984     AKia    A    G        1      2        2 
   9  chr9_40157984     AOna    A    G        0      0        2 
   9  chr9_40157984     ASom    A    G        0      0        2 
   9  chr9_40157984     HCab    A    G        0      0        2 
   9  chr9_40157984     HPrz    A    G        0      0        2 
   9  chr9_40157984     ZBoe    A    G        0      0        2 
   9  chr9_40157984     ZGre    A    G        0      0        2 
   9  chr9_40157984     ZHar    A    G        0      0        2 
   9  chr9_40157984   Sample    A    G        0      0        2 
   9  chr9_40163547     AAsi    A    C        0      0        2 
   9  chr9_40163547     AKia    A    C        1      2        2 
   9  chr9_40163547     AOna    A    C        0      0        2 
   9  chr9_40163547     ASom    A    C        0      0        2 
   9  chr9_40163547     HCab    A    C        0      0        2 
   9  chr9_40163547     HPrz    A    C        0      0        2 
   9  chr9_40163547     ZBoe    A    C        0      0        2 
   9  chr9_40163547     ZGre    A    C        0      0        2 
   9  chr9_40163547     ZHar    A    C        0      0        2 
   9  chr9_40163547   Sample    A    C        0      0        2 
   9  chr9_40166701     AAsi    T    C        0      0        2 
   9  chr9_40166701     AKia    T    C        0      0        2 
   9  chr9_40166701     AOna    T    C        0      0        2 
   9  chr9_40166701     ASom    T    C        0      0        2 
   9  chr9_40166701     HCab    T    C        0      0        2 
   9  chr9_40166701     HPrz    T    C        0      0        2 
   9  chr9_40166701     ZBoe    T    C        0      0        2 
   9  chr9_40166701     ZGre    T    C        0      0        2 
   9  chr9_40166701     ZHar    T    C        1      2        2 
   9  chr9_40166701   Sample    T    C        0      0        2 
   9  chr9_40169765     AAsi    T    G        0      0        2 
   9  chr9_40169765     AKia    T    G        0      0        2 
   9  chr9_40169765     AOna    T    G        0      0        2 
   9  chr9_40169765     ASom    T    G        0      0        2 
   9  chr9_40169765     HCab    T    G        0      0        2 
   9  chr9_40169765     HPrz    T    G        0      0        2 
   9  chr9_40169765     ZBoe    T    G      0.5      1        2 
   9  chr9_40169765     ZGre    T    G        0      0        2 
   9  chr9_40169765     ZHar    T    G        0      0        2 
   9  chr9_40169765   Sample    T    G        0      0        2 
   9  chr9_40171920     AAsi    G    A        0      0        2 
   9  chr9_40171920     AKia    G    A        0      0        2 
   9  chr9_40171920     AOna    G    A        0      0        2 
   9  chr9_40171920     ASom    G    A        0      0        2 
   9  chr9_40171920     HCab    G    A        0      0        2 
   9  chr9_40171920     HPrz    G    A        0      0        2 
   9  chr9_40171920     ZBoe    G    A      0.5      1        2 
   9  chr9_40171920     ZGre    G    A        0      0        2 
   9  chr9_40171920     ZHar    G    A        0      0        2 
   9  chr9_40171920   Sample    G    A        0      0        2 
   9  chr9_40171940     AAsi    A    G      0.5      1        2 
   9  chr9_40171940     AKia    A    G        0      0        2 
   9  chr9_40171940     AOna    A    G        0      0        2 
   9  chr9_40171940     ASom    A    G        0      0        2 
   9  chr9_40171940     HCab    A    G        0      0        2 
   9  chr9_40171940     HPrz    A    G        0      0        2 
   9  chr9_40171940     ZBoe    A    G        0      0        2 
   9  chr9_40171940     ZGre    A    G        0      0        2 
   9  chr9_40171940     ZHar    A    G        0      0        2 
   9  chr9_40171940   Sample    A    G        1      2        2 
   9  chr9_40175661     AAsi    C    T        0      0        2 
   9  chr9_40175661     AKia    C    T        0      0        2 
   9  chr9_40175661     AOna    C    T      0.5      1        2 
   9  chr9_40175661     ASom    C    T        0      0        2 
   9  chr9_40175661     HCab    C    T        0      0        2 
   9  chr9_40175661     HPrz    C    T        0      0        2 
   9  chr9_40175661     ZBoe    C    T        0      0        2 
   9  chr9_40175661     ZGre    C    T        0      0        2 
   9  chr9_40175661     ZHar    C    T        0      0        2 
   9  chr9_40175661   Sample    C    T        0      0        2 
   9  chr9_40186955     AAsi    G    A        0      0        2 
   9  chr9_40186955     AKia    G    A        0      0        2 
   9  chr9_40186955     AOna    G    A        0      0        2 
   9  chr9_40186955     ASom    G    A        0      0        2 
   9  chr9_40186955     HCab    G    A        0      0        2 
   9  chr9_40186955     HPrz    G    A        0      0        2 
   9  chr9_40186955     ZBoe    G    A        0      0        2 
   9  chr9_40186955     ZGre    G    A      0.5      1        2 
   9  chr9_40186955     ZHar    G    A        0      0        2 
   9  chr9_40186955   Sample    G    A        0      0        2 
   9  chr9_40192789     AAsi    T    C        0      0        2 
   9  chr9_40192789     AKia    T    C        1      2        2 
   9  chr9_40192789     AOna    T    C        0      0        2 
   9  chr9_40192789     ASom    T    C        0      0        2 
   9  chr9_40192789     HCab    T    C        0      0        2 
   9  chr9_40192789     HPrz    T    C        0      0        2 
   9  chr9_40192789     ZBoe    T    C        0      0        2 
   9  chr9_40192789     ZGre    T    C        0      0        2 
   9  chr9_40192789     ZHar    T    C        0      0        2 
   9  chr9_40192789   Sample    T    C        0      0        2 
   9  chr9_40193401     AAsi    A    G        0      0        2 
   9  chr9_40193401     AKia    A    G        0      0        2 
   9  chr9_40193401     AOna    A    G        0      0        2 
   9  chr9_40193401     ASom    A    G        0      0        2 
   9  chr9_40193401     HCab    A    G        1      2        2 
   9  chr9_40193401     HPrz    A    G        1      2        2 
   9  chr9_40193401     ZBoe    A    G        0      0        2 
   9  chr9_40193401     ZGre    A    G        0      0        2 
   9  chr9_40193401     ZHar    A    G        0      0        2 
   9  chr9_40193401   Sample    A    G        0      0        2 
   9  chr9_40196808     AAsi    C    T        0      0        2 
   9  chr9_40196808     AKia    C    T        1      2        2 
   9  chr9_40196808     AOna    C    T        0      0        2 
   9  chr9_40196808     ASom    C    T        0      0        2 
   9  chr9_40196808     HCab    C    T        0      0        2 
   9  chr9_40196808     HPrz    C    T        0      0        2 
   9  chr9_40196808     ZBoe    C    T        0      0        2 
   9  chr9_40196808     ZGre    C    T        0      0        2 
   9  chr9_40196808     ZHar    C    T        0      0        2 
   9  chr9_40196808   Sample    C    T        0      0        2 
   9  chr9_40197721     AAsi    C    T        0      0        2 
   9  chr9_40197721     AKia    C    T        1      2        2 
   9  chr9_40197721     AOna    C    T        0      0        2 
   9  chr9_40197721     ASom    C    T        0      0        2 
   9  chr9_40197721     HCab    C    T        0      0        2 
   9  chr9_40197721     HPrz    C    T        0      0        2 
   9  chr9_40197721     ZBoe    C    T        0      0        2 
   9  chr9_40197721     ZGre    C    T        0      0        2 
   9  chr9_40197721     ZHar    C    T        0      0        2 
   9  chr9_40197721   Sample    C    T        0      0        2 
   9  chr9_40201733     AAsi    G    A        0      0        2 
   9  chr9_40201733     AKia    G    A        0      0        2 
   9  chr9_40201733     AOna    G    A        0      0        2 
   9  chr9_40201733     ASom    G    A        0      0        2 
   9  chr9_40201733     HCab    G    A        1      2        2 
   9  chr9_40201733     HPrz    G    A        1      2        2 
   9  chr9_40201733     ZBoe    G    A        0      0        2 
   9  chr9_40201733     ZGre    G    A        0      0        2 
   9  chr9_40201733     ZHar    G    A        0      0        2 
   9  chr9_40201733   Sample    G    A        0      0        2 
   9  chr9_40209455     AAsi    G    C        0      0        2 
   9  chr9_40209455     AKia    G    C        0      0        2 
   9  chr9_40209455     AOna    G    C        0      0        2 
   9  chr9_40209455     ASom    G    C        0      0        2 
   9  chr9_40209455     HCab    G    C        0      0        2 
   9  chr9_40209455     HPrz    G    C        0      0        2 
   9  chr9_40209455     ZBoe    G    C      0.5      1        2 
   9  chr9_40209455     ZGre    G    C        0      0        2 
   9  chr9_40209455     ZHar    G    C        0      0        2 
   9  chr9_40209455   Sample    G    C        0      0        2 
   9  chr9_40209667     AAsi    C    T        0      0        2 
   9  chr9_40209667     AKia    C    T        0      0        2 
   9  chr9_40209667     AOna    C    T        1      2        2 
   9  chr9_40209667     ASom    C    T        0      0        2 
   9  chr9_40209667     HCab    C    T        0      0        2 
   9  chr9_40209667     HPrz    C    T        0      0        2 
   9  chr9_40209667     ZBoe    C    T        0      0        2 
   9  chr9_40209667     ZGre    C    T        0      0        2 
   9  chr9_40209667     ZHar    C    T        0      0        2 
   9  chr9_40209667   Sample    C    T        0      0        2 
   9  chr9_40214442     AAsi    G    A        0      0        2 
   9  chr9_40214442     AKia    G    A        0      0        2 
   9  chr9_40214442     AOna    G    A        0      0        2 
   9  chr9_40214442     ASom    G    A        0      0        2 
   9  chr9_40214442     HCab    G    A        0      0        2 
   9  chr9_40214442     HPrz    G    A        0      0        2 
   9  chr9_40214442     ZBoe    G    A        0      0        2 
   9  chr9_40214442     ZGre    G    A        1      2        2 
   9  chr9_40214442     ZHar    G    A        0      0        2 
   9  chr9_40214442   Sample    G    A        0      0        2 
   9  chr9_40249120     AAsi    A    G        0      0        2 
   9  chr9_40249120     AKia    A    G        0      0        2 
   9  chr9_40249120     AOna    A    G        0      0        2 
   9  chr9_40249120     ASom    A    G        0      0        2 
   9  chr9_40249120     HCab    A    G        0      0        2 
   9  chr9_40249120     HPrz    A    G        0      0        2 
   9  chr9_40249120     ZBoe    A    G        0      0        2 
   9  chr9_40249120     ZGre    A    G        1      2        2 
   9  chr9_40249120     ZHar    A    G        0      0        2 
   9  chr9_40249120   Sample    A    G        0      0        2 
   9  chr9_40251221     AAsi    G    A        0      0        2 
   9  chr9_40251221     AKia    G    A        0      0        2 
   9  chr9_40251221     AOna    G    A        0      0        2 
   9  chr9_40251221     ASom    G    A        0      0        2 
   9  chr9_40251221     HCab    G    A        1      2        2 
   9  chr9_40251221     HPrz    G    A        1      2        2 
   9  chr9_40251221     ZBoe    G    A        0      0        2 
   9  chr9_40251221     ZGre    G    A        0      0        2 
   9  chr9_40251221     ZHar    G    A        0      0        2 
   9  chr9_40251221   Sample    G    A        0      0        2 
   9  chr9_40262299     AAsi    G    T        0      0        2 
   9  chr9_40262299     AKia    G    T        0      0        2 
   9  chr9_40262299     AOna    G    T        0      0        2 
   9  chr9_40262299     ASom    G    T        0      0        2 
   9  chr9_40262299     HCab    G    T        1      2        2 
   9  chr9_40262299     HPrz    G    T        1      2        2 
   9  chr9_40262299     ZBoe    G    T        0      0        2 
   9  chr9_40262299     ZGre    G    T        0      0        2 
   9  chr9_40262299     ZHar    G    T        0      0        2 
   9  chr9_40262299   Sample    G    T        0      0        2 
   9  chr9_40266402     AAsi    T    G        0      0        2 
   9  chr9_40266402     AKia    T    G        0      0        2 
   9  chr9_40266402     AOna    T    G        0      0        2 
   9  chr9_40266402     ASom    T    G        0      0        2 
   9  chr9_40266402     HCab    T    G        1      2        2 
   9  chr9_40266402     HPrz    T    G        1      2        2 
   9  chr9_40266402     ZBoe    T    G        0      0        2 
   9  chr9_40266402     ZGre    T    G        0      0        2 
   9  chr9_40266402     ZHar    T    G        0      0        2 
   9  chr9_40266402   Sample    T    G        0      0        2 
   9  chr9_40268502     AAsi    C    T        1      2        2 
   9  chr9_40268502     AKia    C    T        0      0        2 
   9  chr9_40268502     AOna    C    T        0      0        2 
   9  chr9_40268502     ASom    C    T        1      2        2 
   9  chr9_40268502     HCab    C    T        0      0        2 
   9  chr9_40268502     HPrz    C    T        0      0        2 
   9  chr9_40268502     ZBoe    C    T        0      0        2 
   9  chr9_40268502     ZGre    C    T        0      0        2 
   9  chr9_40268502     ZHar    C    T        0      0        2 
   9  chr9_40268502   Sample    C    T        1      2        2 
   9  chr9_40268510     AAsi    A    G      0.5      1        2 
   9  chr9_40268510     AKia    A    G        0      0        2 
   9  chr9_40268510     AOna    A    G        0      0        2 
   9  chr9_40268510     ASom    A    G        0      0        2 
   9  chr9_40268510     HCab    A    G        0      0        2 
   9  chr9_40268510     HPrz    A    G        0      0        2 
   9  chr9_40268510     ZBoe    A    G        0      0        2 
   9  chr9_40268510     ZGre    A    G        0      0        2 
   9  chr9_40268510     ZHar    A    G        0      0        2 
   9  chr9_40268510   Sample    A    G        0      0        2 
   9  chr9_40270589     AAsi    G    A        0      0        2 
   9  chr9_40270589     AKia    G    A        0      0        2 
   9  chr9_40270589     AOna    G    A        0      0        2 
   9  chr9_40270589     ASom    G    A        0      0        2 
   9  chr9_40270589     HCab    G    A        1      2        2 
   9  chr9_40270589     HPrz    G    A        1      2        2 
   9  chr9_40270589     ZBoe    G    A        0      0        2 
   9  chr9_40270589     ZGre    G    A        0      0        2 
   9  chr9_40270589     ZHar    G    A        0      0        2 
   9  chr9_40270589   Sample    G    A        0      0        2 
   9  chr9_40273947     AAsi    T    C        0      0        2 
   9  chr9_40273947     AKia    T    C        0      0        2 
   9  chr9_40273947     AOna    T    C        0      0        2 
   9  chr9_40273947     ASom    T    C        0      0        2 
   9  chr9_40273947     HCab    T    C        0      0        2 
   9  chr9_40273947     HPrz    T    C        0      0        2 
   9  chr9_40273947     ZBoe    T    C      0.5      1        2 
   9  chr9_40273947     ZGre    T    C        0      0        2 
   9  chr9_40273947     ZHar    T    C        0      0        2 
   9  chr9_40273947   Sample    T    C        0      0        2 
   9  chr9_40289802     AAsi    C    A        0      0        2 
   9  chr9_40289802     AKia    C    A        0      0        2 
   9  chr9_40289802     AOna    C    A        0      0        2 
   9  chr9_40289802     ASom    C    A        0      0        2 
   9  chr9_40289802     HCab    C    A        0      0        2 
   9  chr9_40289802     HPrz    C    A        0      0        2 
   9  chr9_40289802     ZBoe    C    A        1      2        2 
   9  chr9_40289802     ZGre    C    A        0      0        2 
   9  chr9_40289802     ZHar    C    A        0      0        2 
   9  chr9_40289802   Sample    C    A        0      0        2 
   9  chr9_40299517     AAsi    C    T        0      0        2 
   9  chr9_40299517     AKia    C    T        0      0        2 
   9  chr9_40299517     AOna    C    T        0      0        2 
   9  chr9_40299517     ASom    C    T      0.5      1        2 
   9  chr9_40299517     HCab    C    T        0      0        2 
   9  chr9_40299517     HPrz    C    T        0      0        2 
   9  chr9_40299517     ZBoe    C    T        0      0        2 
   9  chr9_40299517     ZGre    C    T        0      0        2 
   9  chr9_40299517     ZHar    C    T        0      0        2 
   9  chr9_40299517   Sample    C    T        0      0        2 
   9  chr9_40302806     AAsi    C    T        0      0        2 
   9  chr9_40302806     AKia    C    T        1      2        2 
   9  chr9_40302806     AOna    C    T        0      0        2 
   9  chr9_40302806     ASom    C    T        0      0        2 
   9  chr9_40302806     HCab    C    T        0      0        2 
   9  chr9_40302806     HPrz    C    T        0      0        2 
   9  chr9_40302806     ZBoe    C    T        0      0        2 
   9  chr9_40302806     ZGre    C    T        0      0        2 
   9  chr9_40302806     ZHar    C    T        0      0        2 
   9  chr9_40302806   Sample    C    T        0      0        2 
   9  chr9_40306082     AAsi    T    C        0      0        2 
   9  chr9_40306082     AKia    T    C        0      0        2 
   9  chr9_40306082     AOna    T    C        0      0        2 
   9  chr9_40306082     ASom    T    C        0      0        2 
   9  chr9_40306082     HCab    T    C        0      0        2 
   9  chr9_40306082     HPrz    T    C        0      0        2 
   9  chr9_40306082     ZBoe    T    C        1      2        2 
   9  chr9_40306082     ZGre    T    C        0      0        2 
   9  chr9_40306082     ZHar    T    C        0      0        2 
   9  chr9_40306082   Sample    T    C        0      0        2 
   9  chr9_40316432     AAsi    T    C        0      0        2 
   9  chr9_40316432     AKia    T    C        0      0        2 
   9  chr9_40316432     AOna    T    C        0      0        2 
   9  chr9_40316432     ASom    T    C        0      0        2 
   9  chr9_40316432     HCab    T    C        0      0        2 
   9  chr9_40316432     HPrz    T    C        0      0        2 
   9  chr9_40316432     ZBoe    T    C        0      0        2 
   9  chr9_40316432     ZGre    T    C        0      0        2 
   9  chr9_40316432     ZHar    T    C        1      2        2 
   9  chr9_40316432   Sample    T    C        0      0        2 
   9  chr9_40316647     AAsi    T    C        0      0        2 
   9  chr9_40316647     AKia    T    C        0      0        2 
   9  chr9_40316647     AOna    T    C        0      0        2 
   9  chr9_40316647     ASom    T    C        0      0        2 
   9  chr9_40316647     HCab    T    C        1      2        2 
   9  chr9_40316647     HPrz    T    C        1      2        2 
   9  chr9_40316647     ZBoe    T    C        0      0        2 
   9  chr9_40316647     ZGre    T    C        0      0        2 
   9  chr9_40316647     ZHar    T    C        0      0        2 
   9  chr9_40316647   Sample    T    C        0      0        2 
   9  chr9_40326543     AAsi    C    G        0      0        2 
   9  chr9_40326543     AKia    C    G        1      2        2 
   9  chr9_40326543     AOna    C    G        0      0        2 
   9  chr9_40326543     ASom    C    G        0      0        2 
   9  chr9_40326543     HCab    C    G        0      0        2 
   9  chr9_40326543     HPrz    C    G        0      0        2 
   9  chr9_40326543     ZBoe    C    G        0      0        2 
   9  chr9_40326543     ZGre    C    G        0      0        2 
   9  chr9_40326543     ZHar    C    G        0      0        2 
   9  chr9_40326543   Sample    C    G        0      0        2 
   9  chr9_40332301     AAsi    T    C        0      0        2 
   9  chr9_40332301     AKia    T    C        0      0        2 
   9  chr9_40332301     AOna    T    C        0      0        2 
   9  chr9_40332301     ASom    T    C        0      0        2 
   9  chr9_40332301     HCab    T    C        0      0        2 
   9  chr9_40332301     HPrz    T    C        0      0        2 
   9  chr9_40332301     ZBoe    T    C        0      0        2 
   9  chr9_40332301     ZGre    T    C        0      0        2 
   9  chr9_40332301     ZHar    T    C        1      2        2 
   9  chr9_40332301   Sample    T    C        0      0        2 
   9  chr9_40337222     AAsi    A    G        0      0        2 
   9  chr9_40337222     AKia    A    G        0      0        2 
   9  chr9_40337222     AOna    A    G        0      0        2 
   9  chr9_40337222     ASom    A    G        0      0        2 
   9  chr9_40337222     HCab    A    G        1      2        2 
   9  chr9_40337222     HPrz    A    G        1      2        2 
   9  chr9_40337222     ZBoe    A    G        0      0        2 
   9  chr9_40337222     ZGre    A    G        0      0        2 
   9  chr9_40337222     ZHar    A    G        0      0        2 
   9  chr9_40337222   Sample    A    G        0      0        2 
   9  chr9_40363340     AAsi    T    C        0      0        2 
   9  chr9_40363340     AKia    T    C        0      0        2 
   9  chr9_40363340     AOna    T    C        0      0        2 
   9  chr9_40363340     ASom    T    C        0      0        2 
   9  chr9_40363340     HCab    T    C        0      0        2 
   9  chr9_40363340     HPrz    T    C        0      0        2 
   9  chr9_40363340     ZBoe    T    C        0      0        2 
   9  chr9_40363340     ZGre    T    C        0      0        2 
   9  chr9_40363340     ZHar    T    C        1      2        2 
   9  chr9_40363340   Sample    T    C        0      0        2 
   9  chr9_40364780     AAsi    C    T        0      0        2 
   9  chr9_40364780     AKia    C    T        0      0        2 
   9  chr9_40364780     AOna    C    T      0.5      1        2 
   9  chr9_40364780     ASom    C    T        0      0        2 
   9  chr9_40364780     HCab    C    T        0      0        2 
   9  chr9_40364780     HPrz    C    T        0      0        2 
   9  chr9_40364780     ZBoe    C    T        0      0        2 
   9  chr9_40364780     ZGre    C    T        0      0        2 
   9  chr9_40364780     ZHar    C    T        0      0        2 
   9  chr9_40364780   Sample    C    T        0      0        2 
   9  chr9_40383061     AAsi    T    G        1      2        2 
   9  chr9_40383061     AKia    T    G        0      0        2 
   9  chr9_40383061     AOna    T    G        0      0        2 
   9  chr9_40383061     ASom    T    G        1      2        2 
   9  chr9_40383061     HCab    T    G        0      0        2 
   9  chr9_40383061     HPrz    T    G        0      0        2 
   9  chr9_40383061     ZBoe    T    G        0      0        2 
   9  chr9_40383061     ZGre    T    G        0      0        2 
   9  chr9_40383061     ZHar    T    G        0      0        2 
   9  chr9_40383061   Sample    T    G        1      2        2 
   9  chr9_40384612     AAsi    T    C        0      0        2 
   9  chr9_40384612     AKia    T    C        0      0        2 
   9  chr9_40384612     AOna    T    C        0      0        2 
   9  chr9_40384612     ASom    T    C        0      0        2 
   9  chr9_40384612     HCab    T    C        1      2        2 
   9  chr9_40384612     HPrz    T    C        1      2        2 
   9  chr9_40384612     ZBoe    T    C        0      0        2 
   9  chr9_40384612     ZGre    T    C        0      0        2 
   9  chr9_40384612     ZHar    T    C        0      0        2 
   9  chr9_40384612   Sample    T    C        0      0        2 
   9  chr9_40390517     AAsi    C    T        0      0        2 
   9  chr9_40390517     AKia    C    T        1      2        2 
   9  chr9_40390517     AOna    C    T        0      0        2 
   9  chr9_40390517     ASom    C    T        0      0        2 
   9  chr9_40390517     HCab    C    T        0      0        2 
   9  chr9_40390517     HPrz    C    T        0      0        2 
   9  chr9_40390517     ZBoe    C    T        0      0        2 
   9  chr9_40390517     ZGre    C    T        0      0        2 
   9  chr9_40390517     ZHar    C    T        0      0        2 
   9  chr9_40390517   Sample    C    T        0      0        2 
   9  chr9_40391132     AAsi    C    T        0      0        2 
   9  chr9_40391132     AKia    C    T        1      2        2 
   9  chr9_40391132     AOna    C    T      0.5      1        2 
   9  chr9_40391132     ASom    C    T        0      0        2 
   9  chr9_40391132     HCab    C    T        0      0        2 
   9  chr9_40391132     HPrz    C    T        0      0        2 
   9  chr9_40391132     ZBoe    C    T        0      0        2 
   9  chr9_40391132     ZGre    C    T        0      0        2 
   9  chr9_40391132     ZHar    C    T        0      0        2 
   9  chr9_40391132   Sample    C    T        0      0        2 
   9  chr9_40393864     AAsi    T    C        0      0        2 
   9  chr9_40393864     AKia    T    C        0      0        2 
   9  chr9_40393864     AOna    T    C        0      0        2 
   9  chr9_40393864     ASom    T    C        0      0        2 
   9  chr9_40393864     HCab    T    C        0      0        2 
   9  chr9_40393864     HPrz    T    C        0      0        2 
   9  chr9_40393864     ZBoe    T    C        0      0        2 
   9  chr9_40393864     ZGre    T    C        0      0        2 
   9  chr9_40393864     ZHar    T    C        1      2        2 
   9  chr9_40393864   Sample    T    C        0      0        2 
   9  chr9_40397001     AAsi    G    A        0      0        2 
   9  chr9_40397001     AKia    G    A        1      2        2 
   9  chr9_40397001     AOna    G    A      0.5      1        2 
   9  chr9_40397001     ASom    G    A        0      0        2 
   9  chr9_40397001     HCab    G    A        0      0        2 
   9  chr9_40397001     HPrz    G    A        0      0        2 
   9  chr9_40397001     ZBoe    G    A        0      0        2 
   9  chr9_40397001     ZGre    G    A        0      0        2 
   9  chr9_40397001     ZHar    G    A        0      0        2 
   9  chr9_40397001   Sample    G    A        0      0        2 
   9  chr9_40412575     AAsi    T    C        0      0        2 
   9  chr9_40412575     AKia    T    C        0      0        2 
   9  chr9_40412575     AOna    T    C        0      0        2 
   9  chr9_40412575     ASom    T    C        0      0        2 
   9  chr9_40412575     HCab    T    C        0      0        2 
   9  chr9_40412575     HPrz    T    C        0      0        2 
   9  chr9_40412575     ZBoe    T    C      0.5      1        2 
   9  chr9_40412575     ZGre    T    C        0      0        2 
   9  chr9_40412575     ZHar    T    C        0      0        2 
   9  chr9_40412575   Sample    T    C        0      0        2 
   9  chr9_40415839     AAsi    C    G        0      0        2 
   9  chr9_40415839     AKia    C    G        0      0        2 
   9  chr9_40415839     AOna    C    G        0      0        2 
   9  chr9_40415839     ASom    C    G      0.5      1        2 
   9  chr9_40415839     HCab    C    G        0      0        2 
   9  chr9_40415839     HPrz    C    G        0      0        2 
   9  chr9_40415839     ZBoe    C    G        0      0        2 
   9  chr9_40415839     ZGre    C    G        0      0        2 
   9  chr9_40415839     ZHar    C    G        0      0        2 
   9  chr9_40415839   Sample    C    G        0      0        2 
   9  chr9_40418047     AAsi    A    T        0      0        2 
   9  chr9_40418047     AKia    A    T        0      0        2 
   9  chr9_40418047     AOna    A    T        0      0        2 
   9  chr9_40418047     ASom    A    T        0      0        2 
   9  chr9_40418047     HCab    A    T        1      2        2 
   9  chr9_40418047     HPrz    A    T        1      2        2 
   9  chr9_40418047     ZBoe    A    T        1      2        2 
   9  chr9_40418047     ZGre    A    T        1      2        2 
   9  chr9_40418047     ZHar    A    T        0      0        2 
   9  chr9_40418047   Sample    A    T        0      0        2 
   9  chr9_40419516     AAsi    A    G        0      0        2 
   9  chr9_40419516     AKia    A    G        0      0        2 
   9  chr9_40419516     AOna    A    G        0      0        2 
   9  chr9_40419516     ASom    A    G        0      0        2 
   9  chr9_40419516     HCab    A    G        0      0        2 
   9  chr9_40419516     HPrz    A    G        0      0        2 
   9  chr9_40419516     ZBoe    A    G      0.5      1        2 
   9  chr9_40419516     ZGre    A    G        0      0        2 
   9  chr9_40419516     ZHar    A    G        0      0        2 
   9  chr9_40419516   Sample    A    G        0      0        2 
   9  chr9_40424474     AAsi    C    A        0      0        2 
   9  chr9_40424474     AKia    C    A        0      0        2 
   9  chr9_40424474     AOna    C    A      0.5      1        2 
   9  chr9_40424474     ASom    C    A        0      0        2 
   9  chr9_40424474     HCab    C    A        0      0        2 
   9  chr9_40424474     HPrz    C    A        0      0        2 
   9  chr9_40424474     ZBoe    C    A        0      0        2 
   9  chr9_40424474     ZGre    C    A        0      0        2 
   9  chr9_40424474     ZHar    C    A        0      0        2 
   9  chr9_40424474   Sample    C    A        0      0        2 
   9  chr9_40438943     AAsi    T    C        1      2        2 
   9  chr9_40438943     AKia    T    C        0      0        2 
   9  chr9_40438943     AOna    T    C        0      0        2 
   9  chr9_40438943     ASom    T    C      0.5      1        2 
   9  chr9_40438943     HCab    T    C        0      0        2 
   9  chr9_40438943     HPrz    T    C        0      0        2 
   9  chr9_40438943     ZBoe    T    C        0      0        2 
   9  chr9_40438943     ZGre    T    C        0      0        2 
   9  chr9_40438943     ZHar    T    C        0      0        2 
   9  chr9_40438943   Sample    T    C        1      2        2 
   9  chr9_40441677     AAsi    T    C        0      0        2 
   9  chr9_40441677     AKia    T    C        0      0        2 
   9  chr9_40441677     AOna    T    C        0      0        2 
   9  chr9_40441677     ASom    T    C        0      0        2 
   9  chr9_40441677     HCab    T    C        1      2        2 
   9  chr9_40441677     HPrz    T    C        1      2        2 
   9  chr9_40441677     ZBoe    T    C        0      0        2 
   9  chr9_40441677     ZGre    T    C        0      0        2 
   9  chr9_40441677     ZHar    T    C        0      0        2 
   9  chr9_40441677   Sample    T    C        0      0        2 
   9  chr9_40442344     AAsi    T    C        0      0        2 
   9  chr9_40442344     AKia    T    C        0      0        2 
   9  chr9_40442344     AOna    T    C        0      0        2 
   9  chr9_40442344     ASom    T    C        0      0        2 
   9  chr9_40442344     HCab    T    C        0      0        2 
   9  chr9_40442344     HPrz    T    C        0      0        2 
   9  chr9_40442344     ZBoe    T    C        0      0        2 
   9  chr9_40442344     ZGre    T    C        0      0        2 
   9  chr9_40442344     ZHar    T    C        1      2        2 
   9  chr9_40442344   Sample    T    C        0      0        2 
   9  chr9_40444158     AAsi    T    C        0      0        2 
   9  chr9_40444158     AKia    T    C        0      0        2 
   9  chr9_40444158     AOna    T    C        0      0        2 
   9  chr9_40444158     ASom    T    C        0      0        2 
   9  chr9_40444158     HCab    T    C        1      2        2 
   9  chr9_40444158     HPrz    T    C        1      2        2 
   9  chr9_40444158     ZBoe    T    C        1      2        2 
   9  chr9_40444158     ZGre    T    C        0      0        2 
   9  chr9_40444158     ZHar    T    C        1      2        2 
   9  chr9_40444158   Sample    T    C        0      0        2 
   9  chr9_40446411     AAsi    T    G        0      0        2 
   9  chr9_40446411     AKia    T    G        0      0        2 
   9  chr9_40446411     AOna    T    G        0      0        2 
   9  chr9_40446411     ASom    T    G        0      0        2 
   9  chr9_40446411     HCab    T    G        1      2        2 
   9  chr9_40446411     HPrz    T    G        1      2        2 
   9  chr9_40446411     ZBoe    T    G        0      0        2 
   9  chr9_40446411     ZGre    T    G        0      0        2 
   9  chr9_40446411     ZHar    T    G        0      0        2 
   9  chr9_40446411   Sample    T    G        0      0        2 
   9  chr9_40447842     AAsi    C    T        0      0        2 
   9  chr9_40447842     AKia    C    T        0      0        2 
   9  chr9_40447842     AOna    C    T      0.5      1        2 
   9  chr9_40447842     ASom    C    T        0      0        2 
   9  chr9_40447842     HCab    C    T        0      0        2 
   9  chr9_40447842     HPrz    C    T        0      0        2 
   9  chr9_40447842     ZBoe    C    T        0      0        2 
   9  chr9_40447842     ZGre    C    T        0      0        2 
   9  chr9_40447842     ZHar    C    T        0      0        2 
   9  chr9_40447842   Sample    C    T        0      0        2 
   9  chr9_40451055     AAsi    T    C        0      0        2 
   9  chr9_40451055     AKia    T    C        0      0        2 
   9  chr9_40451055     AOna    T    C        0      0        2 
   9  chr9_40451055     ASom    T    C        0      0        2 
   9  chr9_40451055     HCab    T    C        0      0        2 
   9  chr9_40451055     HPrz    T    C        0      0        2 
   9  chr9_40451055     ZBoe    T    C      0.5      1        2 
   9  chr9_40451055     ZGre    T    C        0      0        2 
   9  chr9_40451055     ZHar    T    C        0      0        2 
   9  chr9_40451055   Sample    T    C        0      0        2 
   9  chr9_40453400     AAsi    T    C        0      0        2 
   9  chr9_40453400     AKia    T    C        0      0        2 
   9  chr9_40453400     AOna    T    C        0      0        2 
   9  chr9_40453400     ASom    T    C        0      0        2 
   9  chr9_40453400     HCab    T    C        1      2        2 
   9  chr9_40453400     HPrz    T    C        1      2        2 
   9  chr9_40453400     ZBoe    T    C        0      0        2 
   9  chr9_40453400     ZGre    T    C        0      0        2 
   9  chr9_40453400     ZHar    T    C        0      0        2 
   9  chr9_40453400   Sample    T    C        0      0        2 
   9  chr9_40462492     AAsi    G    T        0      0        2 
   9  chr9_40462492     AKia    G    T        0      0        2 
   9  chr9_40462492     AOna    G    T        0      0        2 
   9  chr9_40462492     ASom    G    T        0      0        2 
   9  chr9_40462492     HCab    G    T        0      0        2 
   9  chr9_40462492     HPrz    G    T        0      0        2 
   9  chr9_40462492     ZBoe    G    T      0.5      1        2 
   9  chr9_40462492     ZGre    G    T        0      0        2 
   9  chr9_40462492     ZHar    G    T        0      0        2 
   9  chr9_40462492   Sample    G    T        0      0        2 
   9  chr9_40463330     AAsi    A    C        0      0        2 
   9  chr9_40463330     AKia    A    C        0      0        2 
   9  chr9_40463330     AOna    A    C        0      0        2 
   9  chr9_40463330     ASom    A    C        0      0        2 
   9  chr9_40463330     HCab    A    C        0      0        2 
   9  chr9_40463330     HPrz    A    C        0      0        2 
   9  chr9_40463330     ZBoe    A    C        0      0        2 
   9  chr9_40463330     ZGre    A    C      0.5      1        2 
   9  chr9_40463330     ZHar    A    C        0      0        2 
   9  chr9_40463330   Sample    A    C        0      0        2 
   9  chr9_40479219     AAsi    T    G        0      0        2 
   9  chr9_40479219     AKia    T    G        0      0        2 
   9  chr9_40479219     AOna    T    G        0      0        2 
   9  chr9_40479219     ASom    T    G        0      0        2 
   9  chr9_40479219     HCab    T    G      0.5      1        2 
   9  chr9_40479219     HPrz    T    G        0      0        2 
   9  chr9_40479219     ZBoe    T    G        0      0        2 
   9  chr9_40479219     ZGre    T    G        0      0        2 
   9  chr9_40479219     ZHar    T    G        0      0        2 
   9  chr9_40479219   Sample    T    G        0      0        2 
   9  chr9_40481604     AAsi    A    G        1      2        2 
   9  chr9_40481604     AKia    A    G        0      0        2 
   9  chr9_40481604     AOna    A    G        0      0        2 
   9  chr9_40481604     ASom    A    G        0      0        2 
   9  chr9_40481604     HCab    A    G        0      0        2 
   9  chr9_40481604     HPrz    A    G        0      0        2 
   9  chr9_40481604     ZBoe    A    G        0      0        2 
   9  chr9_40481604     ZGre    A    G        0      0        2 
   9  chr9_40481604     ZHar    A    G        0      0        2 
   9  chr9_40481604   Sample    A    G        1      2        2 
   9  chr9_40482021     AAsi    T    A        1      2        2 
   9  chr9_40482021     AKia    T    A        0      0        2 
   9  chr9_40482021     AOna    T    A        0      0        2 
   9  chr9_40482021     ASom    T    A      0.5      1        2 
   9  chr9_40482021     HCab    T    A        0      0        2 
   9  chr9_40482021     HPrz    T    A        0      0        2 
   9  chr9_40482021     ZBoe    T    A        0      0        2 
   9  chr9_40482021     ZGre    T    A        0      0        2 
   9  chr9_40482021     ZHar    T    A        0      0        2 
   9  chr9_40482021   Sample    T    A        1      2        2 
   9  chr9_40492500     AAsi    G    A        0      0        2 
   9  chr9_40492500     AKia    G    A        0      0        2 
   9  chr9_40492500     AOna    G    A        0      0        2 
   9  chr9_40492500     ASom    G    A        0      0        2 
   9  chr9_40492500     HCab    G    A        1      2        2 
   9  chr9_40492500     HPrz    G    A        1      2        2 
   9  chr9_40492500     ZBoe    G    A        0      0        2 
   9  chr9_40492500     ZGre    G    A        0      0        2 
   9  chr9_40492500     ZHar    G    A        0      0        2 
   9  chr9_40492500   Sample    G    A        0      0        2 
   9  chr9_40503965     AAsi    C    T        0      0        2 
   9  chr9_40503965     AKia    C    T        1      2        2 
   9  chr9_40503965     AOna    C    T      0.5      1        2 
   9  chr9_40503965     ASom    C    T        0      0        2 
   9  chr9_40503965     HCab    C    T        0      0        2 
   9  chr9_40503965     HPrz    C    T        0      0        2 
   9  chr9_40503965     ZBoe    C    T        0      0        2 
   9  chr9_40503965     ZGre    C    T        0      0        2 
   9  chr9_40503965     ZHar    C    T        0      0        2 
   9  chr9_40503965   Sample    C    T        0      0        2 
   9  chr9_40508974     AAsi    A    G        0      0        2 
   9  chr9_40508974     AKia    A    G        0      0        2 
   9  chr9_40508974     AOna    A    G        0      0        2 
   9  chr9_40508974     ASom    A    G        0      0        2 
   9  chr9_40508974     HCab    A    G        1      2        2 
   9  chr9_40508974     HPrz    A    G        1      2        2 
   9  chr9_40508974     ZBoe    A    G        0      0        2 
   9  chr9_40508974     ZGre    A    G        0      0        2 
   9  chr9_40508974     ZHar    A    G        0      0        2 
   9  chr9_40508974   Sample    A    G        0      0        2 
   9  chr9_40509140     AAsi    C    G        0      0        2 
   9  chr9_40509140     AKia    C    G        0      0        2 
   9  chr9_40509140     AOna    C    G        0      0        2 
   9  chr9_40509140     ASom    C    G        0      0        2 
   9  chr9_40509140     HCab    C    G        1      2        2 
   9  chr9_40509140     HPrz    C    G        1      2        2 
   9  chr9_40509140     ZBoe    C    G        0      0        2 
   9  chr9_40509140     ZGre    C    G        0      0        2 
   9  chr9_40509140     ZHar    C    G        0      0        2 
   9  chr9_40509140   Sample    C    G        0      0        2 
   9  chr9_40515211     AAsi    G    A        0      0        2 
   9  chr9_40515211     AKia    G    A        0      0        2 
   9  chr9_40515211     AOna    G    A        0      0        2 
   9  chr9_40515211     ASom    G    A        0      0        2 
   9  chr9_40515211     HCab    G    A        1      2        2 
   9  chr9_40515211     HPrz    G    A        1      2        2 
   9  chr9_40515211     ZBoe    G    A        0      0        2 
   9  chr9_40515211     ZGre    G    A        0      0        2 
   9  chr9_40515211     ZHar    G    A        0      0        2 
   9  chr9_40515211   Sample    G    A        0      0        2 
   9  chr9_40515914     AAsi    G    A        0      0        2 
   9  chr9_40515914     AKia    G    A        1      2        2 
   9  chr9_40515914     AOna    G    A      0.5      1        2 
   9  chr9_40515914     ASom    G    A        0      0        2 
   9  chr9_40515914     HCab    G    A        0      0        2 
   9  chr9_40515914     HPrz    G    A        0      0        2 
   9  chr9_40515914     ZBoe    G    A        0      0        2 
   9  chr9_40515914     ZGre    G    A        0      0        2 
   9  chr9_40515914     ZHar    G    A        0      0        2 
   9  chr9_40515914   Sample    G    A        0      0        2 
   9  chr9_40523665     AAsi    C    T        1      2        2 
   9  chr9_40523665     AKia    C    T        0      0        2 
   9  chr9_40523665     AOna    C    T        0      0        2 
   9  chr9_40523665     ASom    C    T      0.5      1        2 
   9  chr9_40523665     HCab    C    T        0      0        2 
   9  chr9_40523665     HPrz    C    T        0      0        2 
   9  chr9_40523665     ZBoe    C    T        0      0        2 
   9  chr9_40523665     ZGre    C    T        0      0        2 
   9  chr9_40523665     ZHar    C    T        0      0        2 
   9  chr9_40523665   Sample    C    T        1      2        2 
   9  chr9_40538378     AAsi    G    C        0      0        2 
   9  chr9_40538378     AKia    G    C        0      0        2 
   9  chr9_40538378     AOna    G    C        0      0        2 
   9  chr9_40538378     ASom    G    C        0      0        2 
   9  chr9_40538378     HCab    G    C        0      0        2 
   9  chr9_40538378     HPrz    G    C        0      0        2 
   9  chr9_40538378     ZBoe    G    C      0.5      1        2 
   9  chr9_40538378     ZGre    G    C        0      0        2 
   9  chr9_40538378     ZHar    G    C        0      0        2 
   9  chr9_40538378   Sample    G    C        0      0        2 
   9  chr9_40539888     AAsi    T    C        0      0        2 
   9  chr9_40539888     AKia    T    C        0      0        2 
   9  chr9_40539888     AOna    T    C        0      0        2 
   9  chr9_40539888     ASom    T    C        0      0        2 
   9  chr9_40539888     HCab    T    C        1      2        2 
   9  chr9_40539888     HPrz    T    C        1      2        2 
   9  chr9_40539888     ZBoe    T    C        0      0        2 
   9  chr9_40539888     ZGre    T    C        0      0        2 
   9  chr9_40539888     ZHar    T    C        0      0        2 
   9  chr9_40539888   Sample    T    C        0      0        2 
   9  chr9_40541543     AAsi    A    G        0      0        2 
   9  chr9_40541543     AKia    A    G        1      2        2 
   9  chr9_40541543     AOna    A    G        0      0        2 
   9  chr9_40541543     ASom    A    G        0      0        2 
   9  chr9_40541543     HCab    A    G        0      0        2 
   9  chr9_40541543     HPrz    A    G        0      0        2 
   9  chr9_40541543     ZBoe    A    G        0      0        2 
   9  chr9_40541543     ZGre    A    G        0      0        2 
   9  chr9_40541543     ZHar    A    G        0      0        2 
   9  chr9_40541543   Sample    A    G        0      0        2 
   9  chr9_40542388     AAsi    C    T        0      0        2 
   9  chr9_40542388     AKia    C    T        0      0        2 
   9  chr9_40542388     AOna    C    T        0      0        2 
   9  chr9_40542388     ASom    C    T        0      0        2 
   9  chr9_40542388     HCab    C    T        0      0        2 
   9  chr9_40542388     HPrz    C    T        0      0        2 
   9  chr9_40542388     ZBoe    C    T      0.5      1        2 
   9  chr9_40542388     ZGre    C    T        0      0        2 
   9  chr9_40542388     ZHar    C    T        0      0        2 
   9  chr9_40542388   Sample    C    T        0      0        2 
   9  chr9_40551234     AAsi    A    G        0      0        2 
   9  chr9_40551234     AKia    A    G        0      0        2 
   9  chr9_40551234     AOna    A    G        0      0        2 
   9  chr9_40551234     ASom    A    G        0      0        2 
   9  chr9_40551234     HCab    A    G        0      0        2 
   9  chr9_40551234     HPrz    A    G        0      0        2 
   9  chr9_40551234     ZBoe    A    G        0      0        2 
   9  chr9_40551234     ZGre    A    G        1      2        2 
   9  chr9_40551234     ZHar    A    G        0      0        2 
   9  chr9_40551234   Sample    A    G        0      0        2 
   9  chr9_40555347     AAsi    T    C        0      0        2 
   9  chr9_40555347     AKia    T    C        0      0        2 
   9  chr9_40555347     AOna    T    C        0      0        2 
   9  chr9_40555347     ASom    T    C        1      2        2 
   9  chr9_40555347     HCab    T    C        0      0        2 
   9  chr9_40555347     HPrz    T    C        0      0        2 
   9  chr9_40555347     ZBoe    T    C        0      0        2 
   9  chr9_40555347     ZGre    T    C        0      0        2 
   9  chr9_40555347     ZHar    T    C        0      0        2 
   9  chr9_40555347   Sample    T    C        0      0        2 
   9  chr9_40560764     AAsi    G    A        0      0        2 
   9  chr9_40560764     AKia    G    A        0      0        2 
   9  chr9_40560764     AOna    G    A        1      2        2 
   9  chr9_40560764     ASom    G    A        0      0        2 
   9  chr9_40560764     HCab    G    A        0      0        2 
   9  chr9_40560764     HPrz    G    A        0      0        2 
   9  chr9_40560764     ZBoe    G    A        0      0        2 
   9  chr9_40560764     ZGre    G    A        0      0        2 
   9  chr9_40560764     ZHar    G    A        0      0        2 
   9  chr9_40560764   Sample    G    A        0      0        2 
   9  chr9_40562150     AAsi    A    G        0      0        2 
   9  chr9_40562150     AKia    A    G        0      0        2 
   9  chr9_40562150     AOna    A    G        0      0        2 
   9  chr9_40562150     ASom    A    G        0      0        2 
   9  chr9_40562150     HCab    A    G        0      0        2 
   9  chr9_40562150     HPrz    A    G        0      0        2 
   9  chr9_40562150     ZBoe    A    G        0      0        2 
   9  chr9_40562150     ZGre    A    G        0      0        2 
   9  chr9_40562150     ZHar    A    G        1      2        2 
   9  chr9_40562150   Sample    A    G        0      0        2 
   9  chr9_40570982     AAsi    T    C        0      0        2 
   9  chr9_40570982     AKia    T    C        0      0        2 
   9  chr9_40570982     AOna    T    C        0      0        2 
   9  chr9_40570982     ASom    T    C        0      0        2 
   9  chr9_40570982     HCab    T    C        1      2        2 
   9  chr9_40570982     HPrz    T    C        1      2        2 
   9  chr9_40570982     ZBoe    T    C        1      2        2 
   9  chr9_40570982     ZGre    T    C      0.5      1        2 
   9  chr9_40570982     ZHar    T    C        0      0        2 
   9  chr9_40570982   Sample    T    C        0      0        2 
   9  chr9_40573609     AAsi    G    A        0      0        2 
   9  chr9_40573609     AKia    G    A        0      0        2 
   9  chr9_40573609     AOna    G    A        0      0        2 
   9  chr9_40573609     ASom    G    A        0      0        2 
   9  chr9_40573609     HCab    G    A        1      2        2 
   9  chr9_40573609     HPrz    G    A        1      2        2 
   9  chr9_40573609     ZBoe    G    A        0      0        2 
   9  chr9_40573609     ZGre    G    A        0      0        2 
   9  chr9_40573609     ZHar    G    A        0      0        2 
   9  chr9_40573609   Sample    G    A        0      0        2 
   9  chr9_40588759     AAsi    G    A        0      0        2 
   9  chr9_40588759     AKia    G    A        0      0        2 
   9  chr9_40588759     AOna    G    A        1      2        2 
   9  chr9_40588759     ASom    G    A        0      0        2 
   9  chr9_40588759     HCab    G    A        0      0        2 
   9  chr9_40588759     HPrz    G    A        0      0        2 
   9  chr9_40588759     ZBoe    G    A        0      0        2 
   9  chr9_40588759     ZGre    G    A        0      0        2 
   9  chr9_40588759     ZHar    G    A        0      0        2 
   9  chr9_40588759   Sample    G    A        0      0        2 
   9  chr9_40588916     AAsi    C    T        0      0        2 
   9  chr9_40588916     AKia    C    T        0      0        2 
   9  chr9_40588916     AOna    C    T        0      0        2 
   9  chr9_40588916     ASom    C    T        0      0        2 
   9  chr9_40588916     HCab    C    T        0      0        2 
   9  chr9_40588916     HPrz    C    T        0      0        2 
   9  chr9_40588916     ZBoe    C    T        0      0        2 
   9  chr9_40588916     ZGre    C    T        0      0        2 
   9  chr9_40588916     ZHar    C    T        1      2        2 
   9  chr9_40588916   Sample    C    T        0      0        2 
   9  chr9_40592604     AAsi    T    C        0      0        2 
   9  chr9_40592604     AKia    T    C        0      0        2 
   9  chr9_40592604     AOna    T    C        0      0        2 
   9  chr9_40592604     ASom    T    C        0      0        2 
   9  chr9_40592604     HCab    T    C        0      0        2 
   9  chr9_40592604     HPrz    T    C        0      0        2 
   9  chr9_40592604     ZBoe    T    C      0.5      1        2 
   9  chr9_40592604     ZGre    T    C        0      0        2 
   9  chr9_40592604     ZHar    T    C        0      0        2 
   9  chr9_40592604   Sample    T    C        0      0        2 
   9  chr9_40606048     AAsi    G    A        0      0        2 
   9  chr9_40606048     AKia    G    A        1      2        2 
   9  chr9_40606048     AOna    G    A        0      0        2 
   9  chr9_40606048     ASom    G    A        0      0        2 
   9  chr9_40606048     HCab    G    A        0      0        2 
   9  chr9_40606048     HPrz    G    A        0      0        2 
   9  chr9_40606048     ZBoe    G    A        0      0        2 
   9  chr9_40606048     ZGre    G    A        0      0        2 
   9  chr9_40606048     ZHar    G    A        0      0        2 
   9  chr9_40606048   Sample    G    A        0      0        2 
   9  chr9_40612209     AAsi    C    T        0      0        2 
   9  chr9_40612209     AKia    C    T        0      0        2 
   9  chr9_40612209     AOna    C    T        0      0        2 
   9  chr9_40612209     ASom    C    T        0      0        2 
   9  chr9_40612209     HCab    C    T        1      2        2 
   9  chr9_40612209     HPrz    C    T        1      2        2 
   9  chr9_40612209     ZBoe    C    T        0      0        2 
   9  chr9_40612209     ZGre    C    T        0      0        2 
   9  chr9_40612209     ZHar    C    T        0      0        2 
   9  chr9_40612209   Sample    C    T        0      0        2 
   9  chr9_40617655     AAsi    C    A        0      0        2 
   9  chr9_40617655     AKia    C    A        0      0        2 
   9  chr9_40617655     AOna    C    A        0      0        2 
   9  chr9_40617655     ASom    C    A        0      0        2 
   9  chr9_40617655     HCab    C    A        0      0        2 
   9  chr9_40617655     HPrz    C    A        0      0        2 
   9  chr9_40617655     ZBoe    C    A      0.5      1        2 
   9  chr9_40617655     ZGre    C    A        0      0        2 
   9  chr9_40617655     ZHar    C    A        0      0        2 
   9  chr9_40617655   Sample    C    A        0      0        2 
   9  chr9_40623201     AAsi    T    C        0      0        2 
   9  chr9_40623201     AKia    T    C        0      0        2 
   9  chr9_40623201     AOna    T    C        0      0        2 
   9  chr9_40623201     ASom    T    C        0      0        2 
   9  chr9_40623201     HCab    T    C        0      0        2 
   9  chr9_40623201     HPrz    T    C        0      0        2 
   9  chr9_40623201     ZBoe    T    C        0      0        2 
   9  chr9_40623201     ZGre    T    C      0.5      1        2 
   9  chr9_40623201     ZHar    T    C        0      0        2 
   9  chr9_40623201   Sample    T    C        0      0        2 
   9  chr9_40624844     AAsi    T    G        0      0        2 
   9  chr9_40624844     AKia    T    G        0      0        2 
   9  chr9_40624844     AOna    T    G        0      0        2 
   9  chr9_40624844     ASom    T    G        0      0        2 
   9  chr9_40624844     HCab    T    G        1      2        2 
   9  chr9_40624844     HPrz    T    G        1      2        2 
   9  chr9_40624844     ZBoe    T    G        0      0        2 
   9  chr9_40624844     ZGre    T    G        0      0        2 
   9  chr9_40624844     ZHar    T    G        0      0        2 
   9  chr9_40624844   Sample    T    G        0      0        2 
   9  chr9_40629009     AAsi    T    C        0      0        2 
   9  chr9_40629009     AKia    T    C        0      0        2 
   9  chr9_40629009     AOna    T    C      0.5      1        2 
   9  chr9_40629009     ASom    T    C        0      0        2 
   9  chr9_40629009     HCab    T    C        0      0        2 
   9  chr9_40629009     HPrz    T    C        0      0        2 
   9  chr9_40629009     ZBoe    T    C        0      0        2 
   9  chr9_40629009     ZGre    T    C        0      0        2 
   9  chr9_40629009     ZHar    T    C        0      0        2 
   9  chr9_40629009   Sample    T    C        0      0        2 
   9  chr9_40629470     AAsi    G    A        0      0        2 
   9  chr9_40629470     AKia    G    A        0      0        2 
   9  chr9_40629470     AOna    G    A        0      0        2 
   9  chr9_40629470     ASom    G    A        0      0        2 
   9  chr9_40629470     HCab    G    A        0      0        2 
   9  chr9_40629470     HPrz    G    A        0      0        2 
   9  chr9_40629470     ZBoe    G    A      0.5      1        2 
   9  chr9_40629470     ZGre    G    A        0      0        2 
   9  chr9_40629470     ZHar    G    A        1      2        2 
   9  chr9_40629470   Sample    G    A        0      0        2 
   9  chr9_40632118     AAsi    G    A        0      0        2 
   9  chr9_40632118     AKia    G    A        0      0        2 
   9  chr9_40632118     AOna    G    A        0      0        2 
   9  chr9_40632118     ASom    G    A        0      0        2 
   9  chr9_40632118     HCab    G    A        1      2        2 
   9  chr9_40632118     HPrz    G    A        1      2        2 
   9  chr9_40632118     ZBoe    G    A        0      0        2 
   9  chr9_40632118     ZGre    G    A        0      0        2 
   9  chr9_40632118     ZHar    G    A        0      0        2 
   9  chr9_40632118   Sample    G    A        0      0        2 
   9  chr9_40632788     AAsi    T    C        0      0        2 
   9  chr9_40632788     AKia    T    C        0      0        2 
   9  chr9_40632788     AOna    T    C        0      0        2 
   9  chr9_40632788     ASom    T    C        0      0        2 
   9  chr9_40632788     HCab    T    C        1      2        2 
   9  chr9_40632788     HPrz    T    C        1      2        2 
   9  chr9_40632788     ZBoe    T    C        0      0        2 
   9  chr9_40632788     ZGre    T    C        0      0        2 
   9  chr9_40632788     ZHar    T    C        0      0        2 
   9  chr9_40632788   Sample    T    C        0      0        2 
   9  chr9_40632941     AAsi    C    T        0      0        2 
   9  chr9_40632941     AKia    C    T        0      0        2 
   9  chr9_40632941     AOna    C    T      0.5      1        2 
   9  chr9_40632941     ASom    C    T        0      0        2 
   9  chr9_40632941     HCab    C    T        0      0        2 
   9  chr9_40632941     HPrz    C    T        0      0        2 
   9  chr9_40632941     ZBoe    C    T        0      0        2 
   9  chr9_40632941     ZGre    C    T        0      0        2 
   9  chr9_40632941     ZHar    C    T        0      0        2 
   9  chr9_40632941   Sample    C    T        0      0        2 
   9  chr9_40634336     AAsi    A    G        0      0        2 
   9  chr9_40634336     AKia    A    G        0      0        2 
   9  chr9_40634336     AOna    A    G      0.5      1        2 
   9  chr9_40634336     ASom    A    G        0      0        2 
   9  chr9_40634336     HCab    A    G        0      0        2 
   9  chr9_40634336     HPrz    A    G        0      0        2 
   9  chr9_40634336     ZBoe    A    G        0      0        2 
   9  chr9_40634336     ZGre    A    G        0      0        2 
   9  chr9_40634336     ZHar    A    G        0      0        2 
   9  chr9_40634336   Sample    A    G        0      0        2 
   9  chr9_40647418     AAsi    A    G        0      0        2 
   9  chr9_40647418     AKia    A    G        0      0        2 
   9  chr9_40647418     AOna    A    G      0.5      1        2 
   9  chr9_40647418     ASom    A    G        0      0        2 
   9  chr9_40647418     HCab    A    G        0      0        2 
   9  chr9_40647418     HPrz    A    G        0      0        2 
   9  chr9_40647418     ZBoe    A    G        0      0        2 
   9  chr9_40647418     ZGre    A    G        0      0        2 
   9  chr9_40647418     ZHar    A    G        0      0        2 
   9  chr9_40647418   Sample    A    G        0      0        2 
   9  chr9_40652977     AAsi    G    A        0      0        2 
   9  chr9_40652977     AKia    G    A        0      0        2 
   9  chr9_40652977     AOna    G    A        0      0        2 
   9  chr9_40652977     ASom    G    A        0      0        2 
   9  chr9_40652977     HCab    G    A        1      2        2 
   9  chr9_40652977     HPrz    G    A        1      2        2 
   9  chr9_40652977     ZBoe    G    A        0      0        2 
   9  chr9_40652977     ZGre    G    A        0      0        2 
   9  chr9_40652977     ZHar    G    A        0      0        2 
   9  chr9_40652977   Sample    G    A        0      0        2 
   9  chr9_40657750     AAsi    T    C        0      0        2 
   9  chr9_40657750     AKia    T    C        0      0        2 
   9  chr9_40657750     AOna    T    C        0      0        2 
   9  chr9_40657750     ASom    T    C        0      0        2 
   9  chr9_40657750     HCab    T    C        1      2        2 
   9  chr9_40657750     HPrz    T    C        1      2        2 
   9  chr9_40657750     ZBoe    T    C        0      0        2 
   9  chr9_40657750     ZGre    T    C        0      0        2 
   9  chr9_40657750     ZHar    T    C        0      0        2 
   9  chr9_40657750   Sample    T    C        0      0        2 
   9  chr9_40667522     AAsi    A    C        0      0        2 
   9  chr9_40667522     AKia    A    C        0      0        2 
   9  chr9_40667522     AOna    A    C      0.5      1        2 
   9  chr9_40667522     ASom    A    C        0      0        2 
   9  chr9_40667522     HCab    A    C        0      0        2 
   9  chr9_40667522     HPrz    A    C        0      0        2 
   9  chr9_40667522     ZBoe    A    C        0      0        2 
   9  chr9_40667522     ZGre    A    C        0      0        2 
   9  chr9_40667522     ZHar    A    C        0      0        2 
   9  chr9_40667522   Sample    A    C        0      0        2 
   9  chr9_40668555     AAsi    C    T        1      2        2 
   9  chr9_40668555     AKia    C    T        0      0        2 
   9  chr9_40668555     AOna    C    T        0      0        2 
   9  chr9_40668555     ASom    C    T      0.5      1        2 
   9  chr9_40668555     HCab    C    T        0      0        2 
   9  chr9_40668555     HPrz    C    T        0      0        2 
   9  chr9_40668555     ZBoe    C    T        0      0        2 
   9  chr9_40668555     ZGre    C    T        0      0        2 
   9  chr9_40668555     ZHar    C    T        0      0        2 
   9  chr9_40668555   Sample    C    T        1      2        2 
   9  chr9_40672829     AAsi    A    G        0      0        2 
   9  chr9_40672829     AKia    A    G        0      0        2 
   9  chr9_40672829     AOna    A    G        0      0        2 
   9  chr9_40672829     ASom    A    G        0      0        2 
   9  chr9_40672829     HCab    A    G        0      0        2 
   9  chr9_40672829     HPrz    A    G        0      0        2 
   9  chr9_40672829     ZBoe    A    G        1      2        2 
   9  chr9_40672829     ZGre    A    G        0      0        2 
   9  chr9_40672829     ZHar    A    G        1      2        2 
   9  chr9_40672829   Sample    A    G        0      0        2 
   9  chr9_40700150     AAsi    T    A        0      0        2 
   9  chr9_40700150     AKia    T    A        0      0        2 
   9  chr9_40700150     AOna    T    A        0      0        2 
   9  chr9_40700150     ASom    T    A        0      0        2 
   9  chr9_40700150     HCab    T    A        0      0        2 
   9  chr9_40700150     HPrz    T    A        0      0        2 
   9  chr9_40700150     ZBoe    T    A        0      0        2 
   9  chr9_40700150     ZGre    T    A        0      0        2 
   9  chr9_40700150     ZHar    T    A        1      2        2 
   9  chr9_40700150   Sample    T    A        0      0        2 
   9  chr9_40700216     AAsi    A    C        0      0        2 
   9  chr9_40700216     AKia    A    C        0      0        2 
   9  chr9_40700216     AOna    A    C        0      0        2 
   9  chr9_40700216     ASom    A    C        0      0        2 
   9  chr9_40700216     HCab    A    C        1      2        2 
   9  chr9_40700216     HPrz    A    C        1      2        2 
   9  chr9_40700216     ZBoe    A    C        0      0        2 
   9  chr9_40700216     ZGre    A    C        0      0        2 
   9  chr9_40700216     ZHar    A    C        0      0        2 
   9  chr9_40700216   Sample    A    C        0      0        2 
   9  chr9_40702419     AAsi    A    G        0      0        2 
   9  chr9_40702419     AKia    A    G        0      0        2 
   9  chr9_40702419     AOna    A    G        0      0        2 
   9  chr9_40702419     ASom    A    G      0.5      1        2 
   9  chr9_40702419     HCab    A    G        0      0        2 
   9  chr9_40702419     HPrz    A    G        0      0        2 
   9  chr9_40702419     ZBoe    A    G        0      0        2 
   9  chr9_40702419     ZGre    A    G        0      0        2 
   9  chr9_40702419     ZHar    A    G        0      0        2 
   9  chr9_40702419   Sample    A    G        0      0        2 
   9  chr9_40706514     AAsi    T    C        0      0        2 
   9  chr9_40706514     AKia    T    C        0      0        2 
   9  chr9_40706514     AOna    T    C        0      0        2 
   9  chr9_40706514     ASom    T    C      0.5      1        2 
   9  chr9_40706514     HCab    T    C        0      0        2 
   9  chr9_40706514     HPrz    T    C        0      0        2 
   9  chr9_40706514     ZBoe    T    C        0      0        2 
   9  chr9_40706514     ZGre    T    C        0      0        2 
   9  chr9_40706514     ZHar    T    C        0      0        2 
   9  chr9_40706514   Sample    T    C        0      0        2 
   9  chr9_40708561     AAsi    C    T        0      0        2 
   9  chr9_40708561     AKia    C    T        0      0        2 
   9  chr9_40708561     AOna    C    T        0      0        2 
   9  chr9_40708561     ASom    C    T        0      0        2 
   9  chr9_40708561     HCab    C    T        0      0        2 
   9  chr9_40708561     HPrz    C    T        0      0        2 
   9  chr9_40708561     ZBoe    C    T        1      2        2 
   9  chr9_40708561     ZGre    C    T        0      0        2 
   9  chr9_40708561     ZHar    C    T        0      0        2 
   9  chr9_40708561   Sample    C    T        0      0        2 
   9  chr9_40710096     AAsi    T    C        0      0        2 
   9  chr9_40710096     AKia    T    C        0      0        2 
   9  chr9_40710096     AOna    T    C      0.5      1        2 
   9  chr9_40710096     ASom    T    C        0      0        2 
   9  chr9_40710096     HCab    T    C        0      0        2 
   9  chr9_40710096     HPrz    T    C        0      0        2 
   9  chr9_40710096     ZBoe    T    C        0      0        2 
   9  chr9_40710096     ZGre    T    C        0      0        2 
   9  chr9_40710096     ZHar    T    C        0      0        2 
   9  chr9_40710096   Sample    T    C        0      0        2 
   9  chr9_40711127     AAsi    C    T        0      0        2 
   9  chr9_40711127     AKia    C    T        0      0        2 
   9  chr9_40711127     AOna    C    T        0      0        2 
   9  chr9_40711127     ASom    C    T        0      0        2 
   9  chr9_40711127     HCab    C    T        0      0        2 
   9  chr9_40711127     HPrz    C    T        0      0        2 
   9  chr9_40711127     ZBoe    C    T        0      0        2 
   9  chr9_40711127     ZGre    C    T        0      0        2 
   9  chr9_40711127     ZHar    C    T        1      2        2 
   9  chr9_40711127   Sample    C    T        0      0        2 
   9  chr9_40711232     AAsi    G    C        0      0        2 
   9  chr9_40711232     AKia    G    C        0      0        2 
   9  chr9_40711232     AOna    G    C        0      0        2 
   9  chr9_40711232     ASom    G    C        0      0        2 
   9  chr9_40711232     HCab    G    C        1      2        2 
   9  chr9_40711232     HPrz    G    C        0      0        2 
   9  chr9_40711232     ZBoe    G    C        0      0        2 
   9  chr9_40711232     ZGre    G    C        0      0        2 
   9  chr9_40711232     ZHar    G    C        0      0        2 
   9  chr9_40711232   Sample    G    C        0      0        2 
   9  chr9_40712314     AAsi    A    G        0      0        2 
   9  chr9_40712314     AKia    A    G        0      0        2 
   9  chr9_40712314     AOna    A    G        0      0        2 
   9  chr9_40712314     ASom    A    G        0      0        2 
   9  chr9_40712314     HCab    A    G        1      2        2 
   9  chr9_40712314     HPrz    A    G        1      2        2 
   9  chr9_40712314     ZBoe    A    G        0      0        2 
   9  chr9_40712314     ZGre    A    G        0      0        2 
   9  chr9_40712314     ZHar    A    G        0      0        2 
   9  chr9_40712314   Sample    A    G        0      0        2 
   9  chr9_40712664     AAsi    T    G        0      0        2 
   9  chr9_40712664     AKia    T    G        0      0        2 
   9  chr9_40712664     AOna    T    G        0      0        2 
   9  chr9_40712664     ASom    T    G        0      0        2 
   9  chr9_40712664     HCab    T    G        1      2        2 
   9  chr9_40712664     HPrz    T    G        1      2        2 
   9  chr9_40712664     ZBoe    T    G        0      0        2 
   9  chr9_40712664     ZGre    T    G        0      0        2 
   9  chr9_40712664     ZHar    T    G        0      0        2 
   9  chr9_40712664   Sample    T    G        0      0        2 
   9  chr9_40715322     AAsi    C    A        0      0        2 
   9  chr9_40715322     AKia    C    A        0      0        2 
   9  chr9_40715322     AOna    C    A        0      0        2 
   9  chr9_40715322     ASom    C    A        0      0        2 
   9  chr9_40715322     HCab    C    A        1      2        2 
   9  chr9_40715322     HPrz    C    A        1      2        2 
   9  chr9_40715322     ZBoe    C    A        0      0        2 
   9  chr9_40715322     ZGre    C    A        0      0        2 
   9  chr9_40715322     ZHar    C    A        0      0        2 
   9  chr9_40715322   Sample    C    A        0      0        2 
   9  chr9_40717284     AAsi    C    T        0      0        2 
   9  chr9_40717284     AKia    C    T        0      0        2 
   9  chr9_40717284     AOna    C    T        0      0        2 
   9  chr9_40717284     ASom    C    T        0      0        2 
   9  chr9_40717284     HCab    C    T        0      0        2 
   9  chr9_40717284     HPrz    C    T        0      0        2 
   9  chr9_40717284     ZBoe    C    T        0      0        2 
   9  chr9_40717284     ZGre    C    T        1      2        2 
   9  chr9_40717284     ZHar    C    T        0      0        2 
   9  chr9_40717284   Sample    C    T        0      0        2 
   9  chr9_40717416     AAsi    G    A        0      0        2 
   9  chr9_40717416     AKia    G    A        0      0        2 
   9  chr9_40717416     AOna    G    A      0.5      1        2 
   9  chr9_40717416     ASom    G    A        0      0        2 
   9  chr9_40717416     HCab    G    A        0      0        2 
   9  chr9_40717416     HPrz    G    A        0      0        2 
   9  chr9_40717416     ZBoe    G    A        0      0        2 
   9  chr9_40717416     ZGre    G    A        0      0        2 
   9  chr9_40717416     ZHar    G    A        0      0        2 
   9  chr9_40717416   Sample    G    A        0      0        2 
   9  chr9_40724109     AAsi    T    C        0      0        2 
   9  chr9_40724109     AKia    T    C        0      0        2 
   9  chr9_40724109     AOna    T    C        0      0        2 
   9  chr9_40724109     ASom    T    C        0      0        2 
   9  chr9_40724109     HCab    T    C        1      2        2 
   9  chr9_40724109     HPrz    T    C        1      2        2 
   9  chr9_40724109     ZBoe    T    C        0      0        2 
   9  chr9_40724109     ZGre    T    C        0      0        2 
   9  chr9_40724109     ZHar    T    C        0      0        2 
   9  chr9_40724109   Sample    T    C        0      0        2 
   9  chr9_40724761     AAsi    C    A        0      0        2 
   9  chr9_40724761     AKia    C    A        0      0        2 
   9  chr9_40724761     AOna    C    A        0      0        2 
   9  chr9_40724761     ASom    C    A        0      0        2 
   9  chr9_40724761     HCab    C    A        1      2        2 
   9  chr9_40724761     HPrz    C    A        1      2        2 
   9  chr9_40724761     ZBoe    C    A        0      0        2 
   9  chr9_40724761     ZGre    C    A        0      0        2 
   9  chr9_40724761     ZHar    C    A        0      0        2 
   9  chr9_40724761   Sample    C    A        0      0        2 
   9  chr9_40724796     AAsi    G    A        0      0        2 
   9  chr9_40724796     AKia    G    A        1      2        2 
   9  chr9_40724796     AOna    G    A      0.5      1        2 
   9  chr9_40724796     ASom    G    A        0      0        2 
   9  chr9_40724796     HCab    G    A        0      0        2 
   9  chr9_40724796     HPrz    G    A        0      0        2 
   9  chr9_40724796     ZBoe    G    A        0      0        2 
   9  chr9_40724796     ZGre    G    A        0      0        2 
   9  chr9_40724796     ZHar    G    A        0      0        2 
   9  chr9_40724796   Sample    G    A        0      0        2 
   9  chr9_40729952     AAsi    A    G        0      0        2 
   9  chr9_40729952     AKia    A    G        0      0        2 
   9  chr9_40729952     AOna    A    G        0      0        2 
   9  chr9_40729952     ASom    A    G        0      0        2 
   9  chr9_40729952     HCab    A    G        1      2        2 
   9  chr9_40729952     HPrz    A    G        1      2        2 
   9  chr9_40729952     ZBoe    A    G        0      0        2 
   9  chr9_40729952     ZGre    A    G        0      0        2 
   9  chr9_40729952     ZHar    A    G        0      0        2 
   9  chr9_40729952   Sample    A    G        0      0        2 
   9  chr9_40733539     AAsi    G    A        0      0        2 
   9  chr9_40733539     AKia    G    A        0      0        2 
   9  chr9_40733539     AOna    G    A        0      0        2 
   9  chr9_40733539     ASom    G    A        0      0        2 
   9  chr9_40733539     HCab    G    A        0      0        2 
   9  chr9_40733539     HPrz    G    A        0      0        2 
   9  chr9_40733539     ZBoe    G    A      0.5      1        2 
   9  chr9_40733539     ZGre    G    A        0      0        2 
   9  chr9_40733539     ZHar    G    A        0      0        2 
   9  chr9_40733539   Sample    G    A        0      0        2 
   9  chr9_40733770     AAsi    C    G        0      0        2 
   9  chr9_40733770     AKia    C    G        0      0        2 
   9  chr9_40733770     AOna    C    G        0      0        2 
   9  chr9_40733770     ASom    C    G        0      0        2 
   9  chr9_40733770     HCab    C    G        0      0        2 
   9  chr9_40733770     HPrz    C    G        0      0        2 
   9  chr9_40733770     ZBoe    C    G        1      2        2 
   9  chr9_40733770     ZGre    C    G        0      0        2 
   9  chr9_40733770     ZHar    C    G        0      0        2 
   9  chr9_40733770   Sample    C    G        0      0        2 
   9  chr9_40736051     AAsi    C    T        0      0        2 
   9  chr9_40736051     AKia    C    T        0      0        2 
   9  chr9_40736051     AOna    C    T        0      0        2 
   9  chr9_40736051     ASom    C    T        0      0        2 
   9  chr9_40736051     HCab    C    T        1      2        2 
   9  chr9_40736051     HPrz    C    T        1      2        2 
   9  chr9_40736051     ZBoe    C    T        0      0        2 
   9  chr9_40736051     ZGre    C    T        0      0        2 
   9  chr9_40736051     ZHar    C    T        0      0        2 
   9  chr9_40736051   Sample    C    T        0      0        2 
   9  chr9_40748726     AAsi    T    C        0      0        2 
   9  chr9_40748726     AKia    T    C        0      0        2 
   9  chr9_40748726     AOna    T    C        0      0        2 
   9  chr9_40748726     ASom    T    C        1      2        2 
   9  chr9_40748726     HCab    T    C        0      0        2 
   9  chr9_40748726     HPrz    T    C        0      0        2 
   9  chr9_40748726     ZBoe    T    C        0      0        2 
   9  chr9_40748726     ZGre    T    C        0      0        2 
   9  chr9_40748726     ZHar    T    C        0      0        2 
   9  chr9_40748726   Sample    T    C        0      0        2 
   9  chr9_40754252     AAsi    T    G        0      0        2 
   9  chr9_40754252     AKia    T    G        0      0        2 
   9  chr9_40754252     AOna    T    G        0      0        2 
   9  chr9_40754252     ASom    T    G        0      0        2 
   9  chr9_40754252     HCab    T    G        0      0        2 
   9  chr9_40754252     HPrz    T    G        0      0        2 
   9  chr9_40754252     ZBoe    T    G        0      0        2 
   9  chr9_40754252     ZGre    T    G        0      0        2 
   9  chr9_40754252     ZHar    T    G        1      2        2 
   9  chr9_40754252   Sample    T    G        0      0        2 
   9  chr9_40761856     AAsi    C    T        0      0        2 
   9  chr9_40761856     AKia    C    T        0      0        2 
   9  chr9_40761856     AOna    C    T        0      0        2 
   9  chr9_40761856     ASom    C    T        0      0        2 
   9  chr9_40761856     HCab    C    T        0      0        2 
   9  chr9_40761856     HPrz    C    T        0      0        2 
   9  chr9_40761856     ZBoe    C    T        0      0        2 
   9  chr9_40761856     ZGre    C    T        1      2        2 
   9  chr9_40761856     ZHar    C    T        0      0        2 
   9  chr9_40761856   Sample    C    T        0      0        2 
   9  chr9_40766753     AAsi    G    A        0      0        2 
   9  chr9_40766753     AKia    G    A        1      2        2 
   9  chr9_40766753     AOna    G    A        1      2        2 
   9  chr9_40766753     ASom    G    A        0      0        2 
   9  chr9_40766753     HCab    G    A        0      0        2 
   9  chr9_40766753     HPrz    G    A        0      0        2 
   9  chr9_40766753     ZBoe    G    A        0      0        2 
   9  chr9_40766753     ZGre    G    A        0      0        2 
   9  chr9_40766753     ZHar    G    A        0      0        2 
   9  chr9_40766753   Sample    G    A        0      0        2 
   9  chr9_40776014     AAsi    G    C        0      0        2 
   9  chr9_40776014     AKia    G    C        0      0        2 
   9  chr9_40776014     AOna    G    C        0      0        2 
   9  chr9_40776014     ASom    G    C        0      0        2 
   9  chr9_40776014     HCab    G    C        0      0        2 
   9  chr9_40776014     HPrz    G    C        0      0        2 
   9  chr9_40776014     ZBoe    G    C        0      0        2 
   9  chr9_40776014     ZGre    G    C        0      0        2 
   9  chr9_40776014     ZHar    G    C        1      2        2 
   9  chr9_40776014   Sample    G    C        0      0        2 
   9  chr9_40780234     AAsi    T    C        0      0        2 
   9  chr9_40780234     AKia    T    C        0      0        2 
   9  chr9_40780234     AOna    T    C        0      0        2 
   9  chr9_40780234     ASom    T    C        0      0        2 
   9  chr9_40780234     HCab    T    C        0      0        2 
   9  chr9_40780234     HPrz    T    C        0      0        2 
   9  chr9_40780234     ZBoe    T    C        0      0        2 
   9  chr9_40780234     ZGre    T    C        1      2        2 
   9  chr9_40780234     ZHar    T    C        0      0        2 
   9  chr9_40780234   Sample    T    C        0      0        2 
   9  chr9_40784949     AAsi    C    A        0      0        2 
   9  chr9_40784949     AKia    C    A        0      0        2 
   9  chr9_40784949     AOna    C    A        0      0        2 
   9  chr9_40784949     ASom    C    A        0      0        2 
   9  chr9_40784949     HCab    C    A        0      0        2 
   9  chr9_40784949     HPrz    C    A        0      0        2 
   9  chr9_40784949     ZBoe    C    A      0.5      1        2 
   9  chr9_40784949     ZGre    C    A        0      0        2 
   9  chr9_40784949     ZHar    C    A        0      0        2 
   9  chr9_40784949   Sample    C    A        0      0        2 
   9  chr9_40785889     AAsi    T    A        0      0        2 
   9  chr9_40785889     AKia    T    A        1      2        2 
   9  chr9_40785889     AOna    T    A        0      0        2 
   9  chr9_40785889     ASom    T    A        0      0        2 
   9  chr9_40785889     HCab    T    A        0      0        2 
   9  chr9_40785889     HPrz    T    A        0      0        2 
   9  chr9_40785889     ZBoe    T    A        0      0        2 
   9  chr9_40785889     ZGre    T    A        0      0        2 
   9  chr9_40785889     ZHar    T    A        0      0        2 
   9  chr9_40785889   Sample    T    A        0      0        2 
   9  chr9_40785957     AAsi    C    T        0      0        2 
   9  chr9_40785957     AKia    C    T        0      0        2 
   9  chr9_40785957     AOna    C    T        0      0        2 
   9  chr9_40785957     ASom    C    T        0      0        2 
   9  chr9_40785957     HCab    C    T        0      0        2 
   9  chr9_40785957     HPrz    C    T        0      0        2 
   9  chr9_40785957     ZBoe    C    T        0      0        2 
   9  chr9_40785957     ZGre    C    T        1      2        2 
   9  chr9_40785957     ZHar    C    T        0      0        2 
   9  chr9_40785957   Sample    C    T        0      0        2 
   9  chr9_40895479     AAsi    A    G        0      0        2 
   9  chr9_40895479     AKia    A    G      0.5      1        2 
   9  chr9_40895479     AOna    A    G        0      0        2 
   9  chr9_40895479     ASom    A    G        0      0        2 
   9  chr9_40895479     HCab    A    G        0      0        2 
   9  chr9_40895479     HPrz    A    G        0      0        2 
   9  chr9_40895479     ZBoe    A    G        0      0        2 
   9  chr9_40895479     ZGre    A    G        0      0        2 
   9  chr9_40895479     ZHar    A    G        0      0        2 
   9  chr9_40895479   Sample    A    G        0      0        2 
   9  chr9_40902137     AAsi    A    G        0      0        2 
   9  chr9_40902137     AKia    A    G        0      0        2 
   9  chr9_40902137     AOna    A    G      0.5      1        2 
   9  chr9_40902137     ASom    A    G        0      0        2 
   9  chr9_40902137     HCab    A    G        0      0        2 
   9  chr9_40902137     HPrz    A    G        0      0        2 
   9  chr9_40902137     ZBoe    A    G        1      2        2 
   9  chr9_40902137     ZGre    A    G        1      2        2 
   9  chr9_40902137     ZHar    A    G        0      0        2 
   9  chr9_40902137   Sample    A    G        0      0        2 
   9  chr9_40906785     AAsi    T    C        1      2        2 
   9  chr9_40906785     AKia    T    C        0      0        2 
   9  chr9_40906785     AOna    T    C        0      0        2 
   9  chr9_40906785     ASom    T    C      0.5      1        2 
   9  chr9_40906785     HCab    T    C        0      0        2 
   9  chr9_40906785     HPrz    T    C        0      0        2 
   9  chr9_40906785     ZBoe    T    C        0      0        2 
   9  chr9_40906785     ZGre    T    C        0      0        2 
   9  chr9_40906785     ZHar    T    C        0      0        2 
   9  chr9_40906785   Sample    T    C        1      2        2 
   9  chr9_40913786     AAsi    G    C        0      0        2 
   9  chr9_40913786     AKia    G    C        0      0        2 
   9  chr9_40913786     AOna    G    C        0      0        2 
   9  chr9_40913786     ASom    G    C        0      0        2 
   9  chr9_40913786     HCab    G    C        0      0        2 
   9  chr9_40913786     HPrz    G    C        0      0        2 
   9  chr9_40913786     ZBoe    G    C        0      0        2 
   9  chr9_40913786     ZGre    G    C        1      2        2 
   9  chr9_40913786     ZHar    G    C        0      0        2 
   9  chr9_40913786   Sample    G    C        0      0        2 
   9  chr9_40919096     AAsi    A    T        0      0        2 
   9  chr9_40919096     AKia    A    T        0      0        2 
   9  chr9_40919096     AOna    A    T        0      0        2 
   9  chr9_40919096     ASom    A    T        0      0        2 
   9  chr9_40919096     HCab    A    T        0      0        2 
   9  chr9_40919096     HPrz    A    T        0      0        2 
   9  chr9_40919096     ZBoe    A    T        0      0        2 
   9  chr9_40919096     ZGre    A    T        1      2        2 
   9  chr9_40919096     ZHar    A    T        0      0        2 
   9  chr9_40919096   Sample    A    T        0      0        2 
   9  chr9_40926219     AAsi    C    A        0      0        2 
   9  chr9_40926219     AKia    C    A        0      0        2 
   9  chr9_40926219     AOna    C    A        0      0        2 
   9  chr9_40926219     ASom    C    A        0      0        2 
   9  chr9_40926219     HCab    C    A        0      0        2 
   9  chr9_40926219     HPrz    C    A        0      0        2 
   9  chr9_40926219     ZBoe    C    A        1      2        2 
   9  chr9_40926219     ZGre    C    A        0      0        2 
   9  chr9_40926219     ZHar    C    A        0      0        2 
   9  chr9_40926219   Sample    C    A        0      0        2 
   9  chr9_40927482     AAsi    C    A        0      0        2 
   9  chr9_40927482     AKia    C    A        0      0        2 
   9  chr9_40927482     AOna    C    A        0      0        2 
   9  chr9_40927482     ASom    C    A        0      0        2 
   9  chr9_40927482     HCab    C    A        0      0        2 
   9  chr9_40927482     HPrz    C    A        0      0        2 
   9  chr9_40927482     ZBoe    C    A        0      0        2 
   9  chr9_40927482     ZGre    C    A        0      0        2 
   9  chr9_40927482     ZHar    C    A        1      2        2 
   9  chr9_40927482   Sample    C    A        0      0        2 
   9  chr9_40927913     AAsi    A    G        0      0        2 
   9  chr9_40927913     AKia    A    G        0      0        2 
   9  chr9_40927913     AOna    A    G        0      0        2 
   9  chr9_40927913     ASom    A    G        0      0        2 
   9  chr9_40927913     HCab    A    G        1      2        2 
   9  chr9_40927913     HPrz    A    G        1      2        2 
   9  chr9_40927913     ZBoe    A    G        0      0        2 
   9  chr9_40927913     ZGre    A    G        0      0        2 
   9  chr9_40927913     ZHar    A    G        0      0        2 
   9  chr9_40927913   Sample    A    G        0      0        2 
   9  chr9_40935544     AAsi    A    G      0.5      1        2 
   9  chr9_40935544     AKia    A    G        0      0        2 
   9  chr9_40935544     AOna    A    G        0      0        2 
   9  chr9_40935544     ASom    A    G        0      0        2 
   9  chr9_40935544     HCab    A    G        0      0        2 
   9  chr9_40935544     HPrz    A    G        0      0        2 
   9  chr9_40935544     ZBoe    A    G        0      0        2 
   9  chr9_40935544     ZGre    A    G        0      0        2 
   9  chr9_40935544     ZHar    A    G        0      0        2 
   9  chr9_40935544   Sample    A    G        0      0        2 
   9  chr9_40939925     AAsi    C    A        0      0        2 
   9  chr9_40939925     AKia    C    A        0      0        2 
   9  chr9_40939925     AOna    C    A        0      0        2 
   9  chr9_40939925     ASom    C    A        0      0        2 
   9  chr9_40939925     HCab    C    A        1      2        2 
   9  chr9_40939925     HPrz    C    A        1      2        2 
   9  chr9_40939925     ZBoe    C    A        0      0        2 
   9  chr9_40939925     ZGre    C    A        0      0        2 
   9  chr9_40939925     ZHar    C    A        0      0        2 
   9  chr9_40939925   Sample    C    A        0      0        2 
   9  chr9_40940385     AAsi    T    C        0      0        2 
   9  chr9_40940385     AKia    T    C        0      0        2 
   9  chr9_40940385     AOna    T    C        0      0        2 
   9  chr9_40940385     ASom    T    C        0      0        2 
   9  chr9_40940385     HCab    T    C        0      0        2 
   9  chr9_40940385     HPrz    T    C        0      0        2 
   9  chr9_40940385     ZBoe    T    C        1      2        2 
   9  chr9_40940385     ZGre    T    C        0      0        2 
   9  chr9_40940385     ZHar    T    C        0      0        2 
   9  chr9_40940385   Sample    T    C        0      0        2 
   9  chr9_40941800     AAsi    T    A        0      0        2 
   9  chr9_40941800     AKia    T    A        0      0        2 
   9  chr9_40941800     AOna    T    A        0      0        2 
   9  chr9_40941800     ASom    T    A        0      0        2 
   9  chr9_40941800     HCab    T    A        1      2        2 
   9  chr9_40941800     HPrz    T    A        1      2        2 
   9  chr9_40941800     ZBoe    T    A        0      0        2 
   9  chr9_40941800     ZGre    T    A        0      0        2 
   9  chr9_40941800     ZHar    T    A        0      0        2 
   9  chr9_40941800   Sample    T    A        0      0        2 
   9  chr9_40948741     AAsi    A    T        0      0        2 
   9  chr9_40948741     AKia    A    T        0      0        2 
   9  chr9_40948741     AOna    A    T        0      0        2 
   9  chr9_40948741     ASom    A    T        0      0        2 
   9  chr9_40948741     HCab    A    T        1      2        2 
   9  chr9_40948741     HPrz    A    T        0      0        2 
   9  chr9_40948741     ZBoe    A    T        0      0        2 
   9  chr9_40948741     ZGre    A    T        0      0        2 
   9  chr9_40948741     ZHar    A    T        0      0        2 
   9  chr9_40948741   Sample    A    T        0      0        2 
   9  chr9_40952023     AAsi    C    T        0      0        2 
   9  chr9_40952023     AKia    C    T        0      0        2 
   9  chr9_40952023     AOna    C    T        0      0        2 
   9  chr9_40952023     ASom    C    T        0      0        2 
   9  chr9_40952023     HCab    C    T        0      0        2 
   9  chr9_40952023     HPrz    C    T        0      0        2 
   9  chr9_40952023     ZBoe    C    T        0      0        2 
   9  chr9_40952023     ZGre    C    T        1      2        2 
   9  chr9_40952023     ZHar    C    T        0      0        2 
   9  chr9_40952023   Sample    C    T        0      0        2 
   9  chr9_40954917     AAsi    C    G        0      0        2 
   9  chr9_40954917     AKia    C    G        0      0        2 
   9  chr9_40954917     AOna    C    G        0      0        2 
   9  chr9_40954917     ASom    C    G        0      0        2 
   9  chr9_40954917     HCab    C    G        0      0        2 
   9  chr9_40954917     HPrz    C    G        0      0        2 
   9  chr9_40954917     ZBoe    C    G        0      0        2 
   9  chr9_40954917     ZGre    C    G        0      0        2 
   9  chr9_40954917     ZHar    C    G        1      2        2 
   9  chr9_40954917   Sample    C    G        0      0        2 
   9  chr9_40957965     AAsi    T    C        0      0        2 
   9  chr9_40957965     AKia    T    C        0      0        2 
   9  chr9_40957965     AOna    T    C      0.5      1        2 
   9  chr9_40957965     ASom    T    C        0      0        2 
   9  chr9_40957965     HCab    T    C        0      0        2 
   9  chr9_40957965     HPrz    T    C        0      0        2 
   9  chr9_40957965     ZBoe    T    C        0      0        2 
   9  chr9_40957965     ZGre    T    C        0      0        2 
   9  chr9_40957965     ZHar    T    C        0      0        2 
   9  chr9_40957965   Sample    T    C        0      0        2 
   9  chr9_40966564     AAsi    A    G        0      0        2 
   9  chr9_40966564     AKia    A    G        0      0        2 
   9  chr9_40966564     AOna    A    G        0      0        2 
   9  chr9_40966564     ASom    A    G        0      0        2 
   9  chr9_40966564     HCab    A    G        0      0        2 
   9  chr9_40966564     HPrz    A    G        1      2        2 
   9  chr9_40966564     ZBoe    A    G        0      0        2 
   9  chr9_40966564     ZGre    A    G        0      0        2 
   9  chr9_40966564     ZHar    A    G        0      0        2 
   9  chr9_40966564   Sample    A    G        0      0        2 
   9  chr9_40974751     AAsi    T    C        0      0        2 
   9  chr9_40974751     AKia    T    C        0      0        2 
   9  chr9_40974751     AOna    T    C        0      0        2 
   9  chr9_40974751     ASom    T    C        0      0        2 
   9  chr9_40974751     HCab    T    C        0      0        2 
   9  chr9_40974751     HPrz    T    C        0      0        2 
   9  chr9_40974751     ZBoe    T    C      0.5      1        2 
   9  chr9_40974751     ZGre    T    C        0      0        2 
   9  chr9_40974751     ZHar    T    C        0      0        2 
   9  chr9_40974751   Sample    T    C        0      0        2 
   9  chr9_40975996     AAsi    C    T        0      0        2 
   9  chr9_40975996     AKia    C    T      0.5      1        2 
   9  chr9_40975996     AOna    C    T        0      0        2 
   9  chr9_40975996     ASom    C    T        0      0        2 
   9  chr9_40975996     HCab    C    T        0      0        2 
   9  chr9_40975996     HPrz    C    T        0      0        2 
   9  chr9_40975996     ZBoe    C    T        0      0        2 
   9  chr9_40975996     ZGre    C    T        0      0        2 
   9  chr9_40975996     ZHar    C    T        0      0        2 
   9  chr9_40975996   Sample    C    T        0      0        2 
   9  chr9_40983670     AAsi    A    G        0      0        2 
   9  chr9_40983670     AKia    A    G        0      0        2 
   9  chr9_40983670     AOna    A    G        0      0        2 
   9  chr9_40983670     ASom    A    G        0      0        2 
   9  chr9_40983670     HCab    A    G        1      2        2 
   9  chr9_40983670     HPrz    A    G        1      2        2 
   9  chr9_40983670     ZBoe    A    G        0      0        2 
   9  chr9_40983670     ZGre    A    G        0      0        2 
   9  chr9_40983670     ZHar    A    G        0      0        2 
   9  chr9_40983670   Sample    A    G        0      0        2 
   9  chr9_40992400     AAsi    C    T        0      0        2 
   9  chr9_40992400     AKia    C    T        0      0        2 
   9  chr9_40992400     AOna    C    T        0      0        2 
   9  chr9_40992400     ASom    C    T        0      0        2 
   9  chr9_40992400     HCab    C    T        0      0        2 
   9  chr9_40992400     HPrz    C    T        0      0        2 
   9  chr9_40992400     ZBoe    C    T        0      0        2 
   9  chr9_40992400     ZGre    C    T        0      0        2 
   9  chr9_40992400     ZHar    C    T        1      2        2 
   9  chr9_40992400   Sample    C    T        0      0        2 
   9  chr9_40993261     AAsi    C    T        0      0        2 
   9  chr9_40993261     AKia    C    T        0      0        2 
   9  chr9_40993261     AOna    C    T        0      0        2 
   9  chr9_40993261     ASom    C    T        0      0        2 
   9  chr9_40993261     HCab    C    T        1      2        2 
   9  chr9_40993261     HPrz    C    T        1      2        2 
   9  chr9_40993261     ZBoe    C    T        0      0        2 
   9  chr9_40993261     ZGre    C    T        0      0        2 
   9  chr9_40993261     ZHar    C    T        0      0        2 
   9  chr9_40993261   Sample    C    T        0      0        2 
   9  chr9_41006353     AAsi    G    A        0      0        2 
   9  chr9_41006353     AKia    G    A        0      0        2 
   9  chr9_41006353     AOna    G    A        0      0        2 
   9  chr9_41006353     ASom    G    A        0      0        2 
   9  chr9_41006353     HCab    G    A        0      0        2 
   9  chr9_41006353     HPrz    G    A        0      0        2 
   9  chr9_41006353     ZBoe    G    A        0      0        2 
   9  chr9_41006353     ZGre    G    A      0.5      1        2 
   9  chr9_41006353     ZHar    G    A        0      0        2 
   9  chr9_41006353   Sample    G    A        0      0        2 
   9  chr9_41008169     AAsi    T    C        0      0        2 
   9  chr9_41008169     AKia    T    C        0      0        2 
   9  chr9_41008169     AOna    T    C      0.5      1        2 
   9  chr9_41008169     ASom    T    C        0      0        2 
   9  chr9_41008169     HCab    T    C        0      0        2 
   9  chr9_41008169     HPrz    T    C        0      0        2 
   9  chr9_41008169     ZBoe    T    C        0      0        2 
   9  chr9_41008169     ZGre    T    C        0      0        2 
   9  chr9_41008169     ZHar    T    C        0      0        2 
   9  chr9_41008169   Sample    T    C        0      0        2 
   9  chr9_41009753     AAsi    T    A        0      0        2 
   9  chr9_41009753     AKia    T    A        0      0        2 
   9  chr9_41009753     AOna    T    A        0      0        2 
   9  chr9_41009753     ASom    T    A        0      0        2 
   9  chr9_41009753     HCab    T    A        0      0        2 
   9  chr9_41009753     HPrz    T    A        0      0        2 
   9  chr9_41009753     ZBoe    T    A        0      0        2 
   9  chr9_41009753     ZGre    T    A        0      0        2 
   9  chr9_41009753     ZHar    T    A        1      2        2 
   9  chr9_41009753   Sample    T    A        0      0        2 
   9  chr9_41010038     AAsi    G    A        0      0        2 
   9  chr9_41010038     AKia    G    A        0      0        2 
   9  chr9_41010038     AOna    G    A        0      0        2 
   9  chr9_41010038     ASom    G    A        0      0        2 
   9  chr9_41010038     HCab    G    A        0      0        2 
   9  chr9_41010038     HPrz    G    A        0      0        2 
   9  chr9_41010038     ZBoe    G    A      0.5      1        2 
   9  chr9_41010038     ZGre    G    A        0      0        2 
   9  chr9_41010038     ZHar    G    A        0      0        2 
   9  chr9_41010038   Sample    G    A        0      0        2 
   9  chr9_41029546     AAsi    C    T        0      0        2 
   9  chr9_41029546     AKia    C    T        0      0        2 
   9  chr9_41029546     AOna    C    T        0      0        2 
   9  chr9_41029546     ASom    C    T        0      0        2 
   9  chr9_41029546     HCab    C    T        0      0        2 
   9  chr9_41029546     HPrz    C    T        0      0        2 
   9  chr9_41029546     ZBoe    C    T      0.5      1        2 
   9  chr9_41029546     ZGre    C    T        0      0        2 
   9  chr9_41029546     ZHar    C    T        0      0        2 
   9  chr9_41029546   Sample    C    T        0      0        2 
   9  chr9_41029915     AAsi    C    T        0      0        2 
   9  chr9_41029915     AKia    C    T        0      0        2 
   9  chr9_41029915     AOna    C    T        0      0        2 
   9  chr9_41029915     ASom    C    T        0      0        2 
   9  chr9_41029915     HCab    C    T        0      0        2 
   9  chr9_41029915     HPrz    C    T        0      0        2 
   9  chr9_41029915     ZBoe    C    T        1      2        2 
   9  chr9_41029915     ZGre    C    T        0      0        2 
   9  chr9_41029915     ZHar    C    T        0      0        2 
   9  chr9_41029915   Sample    C    T        0      0        2 
   9  chr9_41031530     AAsi    G    A        0      0        2 
   9  chr9_41031530     AKia    G    A        0      0        2 
   9  chr9_41031530     AOna    G    A        0      0        2 
   9  chr9_41031530     ASom    G    A        0      0        2 
   9  chr9_41031530     HCab    G    A        0      0        2 
   9  chr9_41031530     HPrz    G    A        0      0        2 
   9  chr9_41031530     ZBoe    G    A        0      0        2 
   9  chr9_41031530     ZGre    G    A      0.5      1        2 
   9  chr9_41031530     ZHar    G    A        0      0        2 
   9  chr9_41031530   Sample    G    A        0      0        2 
   9  chr9_41032736     AAsi    T    G        0      0        2 
   9  chr9_41032736     AKia    T    G        1      2        2 
   9  chr9_41032736     AOna    T    G      0.5      1        2 
   9  chr9_41032736     ASom    T    G        0      0        2 
   9  chr9_41032736     HCab    T    G        0      0        2 
   9  chr9_41032736     HPrz    T    G        0      0        2 
   9  chr9_41032736     ZBoe    T    G        0      0        2 
   9  chr9_41032736     ZGre    T    G        0      0        2 
   9  chr9_41032736     ZHar    T    G        0      0        2 
   9  chr9_41032736   Sample    T    G        0      0        2 
   9  chr9_41033275     AAsi    A    C        1      2        2 
   9  chr9_41033275     AKia    A    C        0      0        2 
   9  chr9_41033275     AOna    A    C        0      0        2 
   9  chr9_41033275     ASom    A    C      0.5      1        2 
   9  chr9_41033275     HCab    A    C        0      0        2 
   9  chr9_41033275     HPrz    A    C        0      0        2 
   9  chr9_41033275     ZBoe    A    C        0      0        2 
   9  chr9_41033275     ZGre    A    C        0      0        2 
   9  chr9_41033275     ZHar    A    C        0      0        2 
   9  chr9_41033275   Sample    A    C        1      2        2 
   9  chr9_41044028     AAsi    G    C        0      0        2 
   9  chr9_41044028     AKia    G    C        0      0        2 
   9  chr9_41044028     AOna    G    C      0.5      1        2 
   9  chr9_41044028     ASom    G    C        0      0        2 
   9  chr9_41044028     HCab    G    C        0      0        2 
   9  chr9_41044028     HPrz    G    C        0      0        2 
   9  chr9_41044028     ZBoe    G    C        0      0        2 
   9  chr9_41044028     ZGre    G    C        0      0        2 
   9  chr9_41044028     ZHar    G    C        0      0        2 
   9  chr9_41044028   Sample    G    C        0      0        2 
   9  chr9_41051225     AAsi    C    G        0      0        2 
   9  chr9_41051225     AKia    C    G        0      0        2 
   9  chr9_41051225     AOna    C    G        0      0        2 
   9  chr9_41051225     ASom    C    G        0      0        2 
   9  chr9_41051225     HCab    C    G        0      0        2 
   9  chr9_41051225     HPrz    C    G        0      0        2 
   9  chr9_41051225     ZBoe    C    G        0      0        2 
   9  chr9_41051225     ZGre    C    G        0      0        2 
   9  chr9_41051225     ZHar    C    G      0.5      1        2 
   9  chr9_41051225   Sample    C    G        0      0        2 
   9  chr9_41053249     AAsi    T    C        0      0        2 
   9  chr9_41053249     AKia    T    C        0      0        2 
   9  chr9_41053249     AOna    T    C        0      0        2 
   9  chr9_41053249     ASom    T    C      0.5      1        2 
   9  chr9_41053249     HCab    T    C        0      0        2 
   9  chr9_41053249     HPrz    T    C        0      0        2 
   9  chr9_41053249     ZBoe    T    C        0      0        2 
   9  chr9_41053249     ZGre    T    C        0      0        2 
   9  chr9_41053249     ZHar    T    C        0      0        2 
   9  chr9_41053249   Sample    T    C        0      0        2 
   9  chr9_41058100     AAsi    G    A        0      0        2 
   9  chr9_41058100     AKia    G    A        0      0        2 
   9  chr9_41058100     AOna    G    A        0      0        2 
   9  chr9_41058100     ASom    G    A        0      0        2 
   9  chr9_41058100     HCab    G    A        1      2        2 
   9  chr9_41058100     HPrz    G    A        1      2        2 
   9  chr9_41058100     ZBoe    G    A        0      0        2 
   9  chr9_41058100     ZGre    G    A        0      0        2 
   9  chr9_41058100     ZHar    G    A        0      0        2 
   9  chr9_41058100   Sample    G    A        0      0        2 
   9  chr9_41060809     AAsi    C    G        0      0        2 
   9  chr9_41060809     AKia    C    G        0      0        2 
   9  chr9_41060809     AOna    C    G        0      0        2 
   9  chr9_41060809     ASom    C    G        0      0        2 
   9  chr9_41060809     HCab    C    G        1      2        2 
   9  chr9_41060809     HPrz    C    G        1      2        2 
   9  chr9_41060809     ZBoe    C    G        0      0        2 
   9  chr9_41060809     ZGre    C    G        0      0        2 
   9  chr9_41060809     ZHar    C    G        0      0        2 
   9  chr9_41060809   Sample    C    G        0      0        2 
   9  chr9_41061724     AAsi    T    C      0.5      1        2 
   9  chr9_41061724     AKia    T    C        0      0        2 
   9  chr9_41061724     AOna    T    C        0      0        2 
   9  chr9_41061724     ASom    T    C        0      0        2 
   9  chr9_41061724     HCab    T    C        0      0        2 
   9  chr9_41061724     HPrz    T    C        0      0        2 
   9  chr9_41061724     ZBoe    T    C        0      0        2 
   9  chr9_41061724     ZGre    T    C      0.5      1        2 
   9  chr9_41061724     ZHar    T    C        0      0        2 
   9  chr9_41061724   Sample    T    C        0      0        2 
   9  chr9_41066234     AAsi    T    C        0      0        2 
   9  chr9_41066234     AKia    T    C        0      0        2 
   9  chr9_41066234     AOna    T    C        0      0        2 
   9  chr9_41066234     ASom    T    C        0      0        2 
   9  chr9_41066234     HCab    T    C        0      0        2 
   9  chr9_41066234     HPrz    T    C        0      0        2 
   9  chr9_41066234     ZBoe    T    C        0      0        2 
   9  chr9_41066234     ZGre    T    C        1      2        2 
   9  chr9_41066234     ZHar    T    C        0      0        2 
   9  chr9_41066234   Sample    T    C        0      0        2 
   9  chr9_41070065     AAsi    A    G        0      0        2 
   9  chr9_41070065     AKia    A    G        0      0        2 
   9  chr9_41070065     AOna    A    G        0      0        2 
   9  chr9_41070065     ASom    A    G        0      0        2 
   9  chr9_41070065     HCab    A    G        0      0        2 
   9  chr9_41070065     HPrz    A    G        0      0        2 
   9  chr9_41070065     ZBoe    A    G        0      0        2 
   9  chr9_41070065     ZGre    A    G      0.5      1        2 
   9  chr9_41070065     ZHar    A    G        0      0        2 
   9  chr9_41070065   Sample    A    G        0      0        2 
   9  chr9_41089803     AAsi    G    A        0      0        2 
   9  chr9_41089803     AKia    G    A        0      0        2 
   9  chr9_41089803     AOna    G    A        0      0        2 
   9  chr9_41089803     ASom    G    A        0      0        2 
   9  chr9_41089803     HCab    G    A        0      0        2 
   9  chr9_41089803     HPrz    G    A        0      0        2 
   9  chr9_41089803     ZBoe    G    A      0.5      1        2 
   9  chr9_41089803     ZGre    G    A        0      0        2 
   9  chr9_41089803     ZHar    G    A        0      0        2 
   9  chr9_41089803   Sample    G    A        0      0        2 
   9  chr9_41096416     AAsi    G    A        0      0        2 
   9  chr9_41096416     AKia    G    A        0      0        2 
   9  chr9_41096416     AOna    G    A        0      0        2 
   9  chr9_41096416     ASom    G    A        0      0        2 
   9  chr9_41096416     HCab    G    A      0.5      1        2 
   9  chr9_41096416     HPrz    G    A        1      2        2 
   9  chr9_41096416     ZBoe    G    A        0      0        2 
   9  chr9_41096416     ZGre    G    A        0      0        2 
   9  chr9_41096416     ZHar    G    A        0      0        2 
   9  chr9_41096416   Sample    G    A        0      0        2 
   9  chr9_41098418     AAsi    C    T        0      0        2 
   9  chr9_41098418     AKia    C    T        0      0        2 
   9  chr9_41098418     AOna    C    T        0      0        2 
   9  chr9_41098418     ASom    C    T        0      0        2 
   9  chr9_41098418     HCab    C    T        0      0        2 
   9  chr9_41098418     HPrz    C    T        0      0        2 
   9  chr9_41098418     ZBoe    C    T        0      0        2 
   9  chr9_41098418     ZGre    C    T        1      2        2 
   9  chr9_41098418     ZHar    C    T        0      0        2 
   9  chr9_41098418   Sample    C    T        0      0        2 
   9  chr9_41102322     AAsi    A    C        1      2        2 
   9  chr9_41102322     AKia    A    C        0      0        2 
   9  chr9_41102322     AOna    A    C        0      0        2 
   9  chr9_41102322     ASom    A    C        1      2        2 
   9  chr9_41102322     HCab    A    C        1      2        2 
   9  chr9_41102322     HPrz    A    C        1      2        2 
   9  chr9_41102322     ZBoe    A    C        0      0        2 
   9  chr9_41102322     ZGre    A    C        0      0        2 
   9  chr9_41102322     ZHar    A    C        0      0        2 
   9  chr9_41102322   Sample    A    C        1      2        2 
   9  chr9_41110173     AAsi    C    T        1      2        2 
   9  chr9_41110173     AKia    C    T        0      0        2 
   9  chr9_41110173     AOna    C    T        0      0        2 
   9  chr9_41110173     ASom    C    T        1      2        2 
   9  chr9_41110173     HCab    C    T        0      0        2 
   9  chr9_41110173     HPrz    C    T        0      0        2 
   9  chr9_41110173     ZBoe    C    T        0      0        2 
   9  chr9_41110173     ZGre    C    T        0      0        2 
   9  chr9_41110173     ZHar    C    T        0      0        2 
   9  chr9_41110173   Sample    C    T        0      0        2 
   9  chr9_41118760     AAsi    G    T        0      0        2 
   9  chr9_41118760     AKia    G    T        0      0        2 
   9  chr9_41118760     AOna    G    T        0      0        2 
   9  chr9_41118760     ASom    G    T        0      0        2 
   9  chr9_41118760     HCab    G    T        0      0        2 
   9  chr9_41118760     HPrz    G    T        0      0        2 
   9  chr9_41118760     ZBoe    G    T        0      0        2 
   9  chr9_41118760     ZGre    G    T        1      2        2 
   9  chr9_41118760     ZHar    G    T        0      0        2 
   9  chr9_41118760   Sample    G    T        0      0        2 
   9  chr9_41125116     AAsi    G    C        0      0        2 
   9  chr9_41125116     AKia    G    C        0      0        2 
   9  chr9_41125116     AOna    G    C        0      0        2 
   9  chr9_41125116     ASom    G    C        0      0        2 
   9  chr9_41125116     HCab    G    C        1      2        2 
   9  chr9_41125116     HPrz    G    C        1      2        2 
   9  chr9_41125116     ZBoe    G    C        0      0        2 
   9  chr9_41125116     ZGre    G    C        0      0        2 
   9  chr9_41125116     ZHar    G    C        0      0        2 
   9  chr9_41125116   Sample    G    C        0      0        2 
   9  chr9_41133013     AAsi    T    G        0      0        2 
   9  chr9_41133013     AKia    T    G        0      0        2 
   9  chr9_41133013     AOna    T    G        0      0        2 
   9  chr9_41133013     ASom    T    G        0      0        2 
   9  chr9_41133013     HCab    T    G        1      2        2 
   9  chr9_41133013     HPrz    T    G        1      2        2 
   9  chr9_41133013     ZBoe    T    G        0      0        2 
   9  chr9_41133013     ZGre    T    G        0      0        2 
   9  chr9_41133013     ZHar    T    G        0      0        2 
   9  chr9_41133013   Sample    T    G        0      0        2 
   9  chr9_41136520     AAsi    C    A        0      0        2 
   9  chr9_41136520     AKia    C    A        1      2        2 
   9  chr9_41136520     AOna    C    A        1      2        2 
   9  chr9_41136520     ASom    C    A        0      0        2 
   9  chr9_41136520     HCab    C    A        0      0        2 
   9  chr9_41136520     HPrz    C    A        0      0        2 
   9  chr9_41136520     ZBoe    C    A        0      0        2 
   9  chr9_41136520     ZGre    C    A        0      0        2 
   9  chr9_41136520     ZHar    C    A        0      0        2 
   9  chr9_41136520   Sample    C    A        0      0        2 
   9  chr9_41137934     AAsi    G    T        0      0        2 
   9  chr9_41137934     AKia    G    T        0      0        2 
   9  chr9_41137934     AOna    G    T        0      0        2 
   9  chr9_41137934     ASom    G    T        0      0        2 
   9  chr9_41137934     HCab    G    T        1      2        2 
   9  chr9_41137934     HPrz    G    T        1      2        2 
   9  chr9_41137934     ZBoe    G    T        0      0        2 
   9  chr9_41137934     ZGre    G    T        0      0        2 
   9  chr9_41137934     ZHar    G    T        0      0        2 
   9  chr9_41137934   Sample    G    T        0      0        2 
   9  chr9_41140247     AAsi    A    G        0      0        2 
   9  chr9_41140247     AKia    A    G        0      0        2 
   9  chr9_41140247     AOna    A    G        1      2        2 
   9  chr9_41140247     ASom    A    G        0      0        2 
   9  chr9_41140247     HCab    A    G        0      0        2 
   9  chr9_41140247     HPrz    A    G        0      0        2 
   9  chr9_41140247     ZBoe    A    G        0      0        2 
   9  chr9_41140247     ZGre    A    G        0      0        2 
   9  chr9_41140247     ZHar    A    G        0      0        2 
   9  chr9_41140247   Sample    A    G        0      0        2 
   9  chr9_41144495     AAsi    A    G        0      0        2 
   9  chr9_41144495     AKia    A    G        0      0        2 
   9  chr9_41144495     AOna    A    G        0      0        2 
   9  chr9_41144495     ASom    A    G        0      0        2 
   9  chr9_41144495     HCab    A    G        1      2        2 
   9  chr9_41144495     HPrz    A    G        1      2        2 
   9  chr9_41144495     ZBoe    A    G        0      0        2 
   9  chr9_41144495     ZGre    A    G        0      0        2 
   9  chr9_41144495     ZHar    A    G        0      0        2 
   9  chr9_41144495   Sample    A    G        0      0        2 
   9  chr9_41151143     AAsi    T    C        0      0        2 
   9  chr9_41151143     AKia    T    C        0      0        2 
   9  chr9_41151143     AOna    T    C        0      0        2 
   9  chr9_41151143     ASom    T    C      0.5      1        2 
   9  chr9_41151143     HCab    T    C        0      0        2 
   9  chr9_41151143     HPrz    T    C        0      0        2 
   9  chr9_41151143     ZBoe    T    C        0      0        2 
   9  chr9_41151143     ZGre    T    C        0      0        2 
   9  chr9_41151143     ZHar    T    C        0      0        2 
   9  chr9_41151143   Sample    T    C        0      0        2 
   9  chr9_41154865     AAsi    G    A        0      0        2 
   9  chr9_41154865     AKia    G    A      0.5      1        2 
   9  chr9_41154865     AOna    G    A        0      0        2 
   9  chr9_41154865     ASom    G    A        0      0        2 
   9  chr9_41154865     HCab    G    A        0      0        2 
   9  chr9_41154865     HPrz    G    A        0      0        2 
   9  chr9_41154865     ZBoe    G    A        0      0        2 
   9  chr9_41154865     ZGre    G    A        0      0        2 
   9  chr9_41154865     ZHar    G    A        0      0        2 
   9  chr9_41154865   Sample    G    A        0      0        2 
   9  chr9_41155188     AAsi    C    T        0      0        2 
   9  chr9_41155188     AKia    C    T        0      0        2 
   9  chr9_41155188     AOna    C    T        0      0        2 
   9  chr9_41155188     ASom    C    T        0      0        2 
   9  chr9_41155188     HCab    C    T        0      0        2 
   9  chr9_41155188     HPrz    C    T      0.5      1        2 
   9  chr9_41155188     ZBoe    C    T        0      0        2 
   9  chr9_41155188     ZGre    C    T        0      0        2 
   9  chr9_41155188     ZHar    C    T        0      0        2 
   9  chr9_41155188   Sample    C    T        0      0        2 
   9  chr9_41156104     AAsi    G    A        0      0        2 
   9  chr9_41156104     AKia    G    A        0      0        2 
   9  chr9_41156104     AOna    G    A        0      0        2 
   9  chr9_41156104     ASom    G    A        0      0        2 
   9  chr9_41156104     HCab    G    A        0      0        2 
   9  chr9_41156104     HPrz    G    A        0      0        2 
   9  chr9_41156104     ZBoe    G    A        0      0        2 
   9  chr9_41156104     ZGre    G    A        0      0        2 
   9  chr9_41156104     ZHar    G    A        1      2        2 
   9  chr9_41156104   Sample    G    A        0      0        2 
   9  chr9_41157990     AAsi    T    C        0      0        2 
   9  chr9_41157990     AKia    T    C        0      0        2 
   9  chr9_41157990     AOna    T    C        0      0        2 
   9  chr9_41157990     ASom    T    C      0.5      1        2 
   9  chr9_41157990     HCab    T    C        0      0        2 
   9  chr9_41157990     HPrz    T    C        0      0        2 
   9  chr9_41157990     ZBoe    T    C        0      0        2 
   9  chr9_41157990     ZGre    T    C        0      0        2 
   9  chr9_41157990     ZHar    T    C        0      0        2 
   9  chr9_41157990   Sample    T    C        0      0        2 
   9  chr9_41182319     AAsi    C    T        0      0        2 
   9  chr9_41182319     AKia    C    T        0      0        2 
   9  chr9_41182319     AOna    C    T        0      0        2 
   9  chr9_41182319     ASom    C    T        0      0        2 
   9  chr9_41182319     HCab    C    T        0      0        2 
   9  chr9_41182319     HPrz    C    T        0      0        2 
   9  chr9_41182319     ZBoe    C    T      0.5      1        2 
   9  chr9_41182319     ZGre    C    T        0      0        2 
   9  chr9_41182319     ZHar    C    T        0      0        2 
   9  chr9_41182319   Sample    C    T        0      0        2 
   9  chr9_41185298     AAsi    C    A        0      0        2 
   9  chr9_41185298     AKia    C    A        0      0        2 
   9  chr9_41185298     AOna    C    A        0      0        2 
   9  chr9_41185298     ASom    C    A        0      0        2 
   9  chr9_41185298     HCab    C    A        0      0        2 
   9  chr9_41185298     HPrz    C    A        0      0        2 
   9  chr9_41185298     ZBoe    C    A      0.5      1        2 
   9  chr9_41185298     ZGre    C    A        0      0        2 
   9  chr9_41185298     ZHar    C    A        0      0        2 
   9  chr9_41185298   Sample    C    A        0      0        2 
   9  chr9_41208561     AAsi    G    A        0      0        2 
   9  chr9_41208561     AKia    G    A        0      0        2 
   9  chr9_41208561     AOna    G    A        0      0        2 
   9  chr9_41208561     ASom    G    A        0      0        2 
   9  chr9_41208561     HCab    G    A      0.5      1        2 
   9  chr9_41208561     HPrz    G    A        0      0        2 
   9  chr9_41208561     ZBoe    G    A        0      0        2 
   9  chr9_41208561     ZGre    G    A        0      0        2 
   9  chr9_41208561     ZHar    G    A        0      0        2 
   9  chr9_41208561   Sample    G    A        0      0        2 
   9  chr9_41222418     AAsi    G    A        0      0        2 
   9  chr9_41222418     AKia    G    A        0      0        2 
   9  chr9_41222418     AOna    G    A        0      0        2 
   9  chr9_41222418     ASom    G    A        0      0        2 
   9  chr9_41222418     HCab    G    A        0      0        2 
   9  chr9_41222418     HPrz    G    A        0      0        2 
   9  chr9_41222418     ZBoe    G    A        0      0        2 
   9  chr9_41222418     ZGre    G    A        0      0        2 
   9  chr9_41222418     ZHar    G    A        1      2        2 
   9  chr9_41222418   Sample    G    A        0      0        2 
   9  chr9_41222540     AAsi    G    T        0      0        2 
   9  chr9_41222540     AKia    G    T        0      0        2 
   9  chr9_41222540     AOna    G    T        0      0        2 
   9  chr9_41222540     ASom    G    T        0      0        2 
   9  chr9_41222540     HCab    G    T        0      0        2 
   9  chr9_41222540     HPrz    G    T        0      0        2 
   9  chr9_41222540     ZBoe    G    T        0      0        2 
   9  chr9_41222540     ZGre    G    T        0      0        2 
   9  chr9_41222540     ZHar    G    T        1      2        2 
   9  chr9_41222540   Sample    G    T        0      0        2 
   9  chr9_41223351     AAsi    C    T        0      0        2 
   9  chr9_41223351     AKia    C    T        0      0        2 
   9  chr9_41223351     AOna    C    T        0      0        2 
   9  chr9_41223351     ASom    C    T        0      0        2 
   9  chr9_41223351     HCab    C    T        0      0        2 
   9  chr9_41223351     HPrz    C    T        0      0        2 
   9  chr9_41223351     ZBoe    C    T        0      0        2 
   9  chr9_41223351     ZGre    C    T        0      0        2 
   9  chr9_41223351     ZHar    C    T      0.5      1        2 
   9  chr9_41223351   Sample    C    T        0      0        2 
   9  chr9_41224782     AAsi    G    A        0      0        2 
   9  chr9_41224782     AKia    G    A        1      2        2 
   9  chr9_41224782     AOna    G    A        1      2        2 
   9  chr9_41224782     ASom    G    A        0      0        2 
   9  chr9_41224782     HCab    G    A        0      0        2 
   9  chr9_41224782     HPrz    G    A        0      0        2 
   9  chr9_41224782     ZBoe    G    A        0      0        2 
   9  chr9_41224782     ZGre    G    A        0      0        2 
   9  chr9_41224782     ZHar    G    A        0      0        2 
   9  chr9_41224782   Sample    G    A        0      0        2 
   9  chr9_41233520     AAsi    A    G        0      0        2 
   9  chr9_41233520     AKia    A    G        0      0        2 
   9  chr9_41233520     AOna    A    G        0      0        2 
   9  chr9_41233520     ASom    A    G        0      0        2 
   9  chr9_41233520     HCab    A    G        0      0        2 
   9  chr9_41233520     HPrz    A    G        0      0        2 
   9  chr9_41233520     ZBoe    A    G        0      0        2 
   9  chr9_41233520     ZGre    A    G        1      2        2 
   9  chr9_41233520     ZHar    A    G        0      0        2 
   9  chr9_41233520   Sample    A    G        0      0        2 
   9  chr9_41234243     AAsi    G    A        0      0        2 
   9  chr9_41234243     AKia    G    A        0      0        2 
   9  chr9_41234243     AOna    G    A        0      0        2 
   9  chr9_41234243     ASom    G    A        0      0        2 
   9  chr9_41234243     HCab    G    A        1      2        2 
   9  chr9_41234243     HPrz    G    A        1      2        2 
   9  chr9_41234243     ZBoe    G    A        0      0        2 
   9  chr9_41234243     ZGre    G    A        0      0        2 
   9  chr9_41234243     ZHar    G    A        0      0        2 
   9  chr9_41234243   Sample    G    A        0      0        2 
   9  chr9_41283602     AAsi    G    A        0      0        2 
   9  chr9_41283602     AKia    G    A        0      0        2 
   9  chr9_41283602     AOna    G    A        0      0        2 
   9  chr9_41283602     ASom    G    A        0      0        2 
   9  chr9_41283602     HCab    G    A        0      0        2 
   9  chr9_41283602     HPrz    G    A        0      0        2 
   9  chr9_41283602     ZBoe    G    A        0      0        2 
   9  chr9_41283602     ZGre    G    A        0      0        2 
   9  chr9_41283602     ZHar    G    A        1      2        2 
   9  chr9_41283602   Sample    G    A        0      0        2 
   9  chr9_41285951     AAsi    G    A        0      0        2 
   9  chr9_41285951     AKia    G    A        0      0        2 
   9  chr9_41285951     AOna    G    A        0      0        2 
   9  chr9_41285951     ASom    G    A        0      0        2 
   9  chr9_41285951     HCab    G    A        0      0        2 
   9  chr9_41285951     HPrz    G    A      0.5      1        2 
   9  chr9_41285951     ZBoe    G    A        0      0        2 
   9  chr9_41285951     ZGre    G    A        0      0        2 
   9  chr9_41285951     ZHar    G    A        0      0        2 
   9  chr9_41285951   Sample    G    A        0      0        2 
   9  chr9_41286525     AAsi    G    A        0      0        2 
   9  chr9_41286525     AKia    G    A        0      0        2 
   9  chr9_41286525     AOna    G    A        0      0        2 
   9  chr9_41286525     ASom    G    A        0      0        2 
   9  chr9_41286525     HCab    G    A        1      2        2 
   9  chr9_41286525     HPrz    G    A        1      2        2 
   9  chr9_41286525     ZBoe    G    A        0      0        2 
   9  chr9_41286525     ZGre    G    A        0      0        2 
   9  chr9_41286525     ZHar    G    A        0      0        2 
   9  chr9_41286525   Sample    G    A        0      0        2 
   9  chr9_41288901     AAsi    T    C        0      0        2 
   9  chr9_41288901     AKia    T    C        1      2        2 
   9  chr9_41288901     AOna    T    C      0.5      1        2 
   9  chr9_41288901     ASom    T    C        0      0        2 
   9  chr9_41288901     HCab    T    C        0      0        2 
   9  chr9_41288901     HPrz    T    C        0      0        2 
   9  chr9_41288901     ZBoe    T    C        0      0        2 
   9  chr9_41288901     ZGre    T    C        0      0        2 
   9  chr9_41288901     ZHar    T    C        0      0        2 
   9  chr9_41288901   Sample    T    C        0      0        2 
   9  chr9_41299617     AAsi    T    A        0      0        2 
   9  chr9_41299617     AKia    T    A        0      0        2 
   9  chr9_41299617     AOna    T    A        0      0        2 
   9  chr9_41299617     ASom    T    A        0      0        2 
   9  chr9_41299617     HCab    T    A        1      2        2 
   9  chr9_41299617     HPrz    T    A        0      0        2 
   9  chr9_41299617     ZBoe    T    A        0      0        2 
   9  chr9_41299617     ZGre    T    A        0      0        2 
   9  chr9_41299617     ZHar    T    A        0      0        2 
   9  chr9_41299617   Sample    T    A        0      0        2 
   9  chr9_41306208     AAsi    T    C        0      0        2 
   9  chr9_41306208     AKia    T    C        1      2        2 
   9  chr9_41306208     AOna    T    C        1      2        2 
   9  chr9_41306208     ASom    T    C        0      0        2 
   9  chr9_41306208     HCab    T    C        0      0        2 
   9  chr9_41306208     HPrz    T    C        0      0        2 
   9  chr9_41306208     ZBoe    T    C        0      0        2 
   9  chr9_41306208     ZGre    T    C        0      0        2 
   9  chr9_41306208     ZHar    T    C        0      0        2 
   9  chr9_41306208   Sample    T    C        0      0        2 
   9  chr9_41306440     AAsi    G    A        0      0        2 
   9  chr9_41306440     AKia    G    A        0      0        2 
   9  chr9_41306440     AOna    G    A        0      0        2 
   9  chr9_41306440     ASom    G    A        0      0        2 
   9  chr9_41306440     HCab    G    A        0      0        2 
   9  chr9_41306440     HPrz    G    A        1      2        2 
   9  chr9_41306440     ZBoe    G    A        0      0        2 
   9  chr9_41306440     ZGre    G    A        0      0        2 
   9  chr9_41306440     ZHar    G    A        0      0        2 
   9  chr9_41306440   Sample    G    A        0      0        2 
   9  chr9_41310381     AAsi    G    A        0      0        2 
   9  chr9_41310381     AKia    G    A        0      0        2 
   9  chr9_41310381     AOna    G    A        0      0        2 
   9  chr9_41310381     ASom    G    A        0      0        2 
   9  chr9_41310381     HCab    G    A        0      0        2 
   9  chr9_41310381     HPrz    G    A        0      0        2 
   9  chr9_41310381     ZBoe    G    A        0      0        2 
   9  chr9_41310381     ZGre    G    A        0      0        2 
   9  chr9_41310381     ZHar    G    A      0.5      1        2 
   9  chr9_41310381   Sample    G    A        0      0        2 
   9  chr9_41323866     AAsi    A    G        0      0        2 
   9  chr9_41323866     AKia    A    G        0      0        2 
   9  chr9_41323866     AOna    A    G        0      0        2 
   9  chr9_41323866     ASom    A    G        0      0        2 
   9  chr9_41323866     HCab    A    G        1      2        2 
   9  chr9_41323866     HPrz    A    G        1      2        2 
   9  chr9_41323866     ZBoe    A    G        0      0        2 
   9  chr9_41323866     ZGre    A    G        0      0        2 
   9  chr9_41323866     ZHar    A    G        0      0        2 
   9  chr9_41323866   Sample    A    G        0      0        2 
   9  chr9_41328242     AAsi    T    C        0      0        2 
   9  chr9_41328242     AKia    T    C        0      0        2 
   9  chr9_41328242     AOna    T    C        0      0        2 
   9  chr9_41328242     ASom    T    C        0      0        2 
   9  chr9_41328242     HCab    T    C        1      2        2 
   9  chr9_41328242     HPrz    T    C        1      2        2 
   9  chr9_41328242     ZBoe    T    C        0      0        2 
   9  chr9_41328242     ZGre    T    C        0      0        2 
   9  chr9_41328242     ZHar    T    C        0      0        2 
   9  chr9_41328242   Sample    T    C        0      0        2 
   9  chr9_41337312     AAsi    T    C        0      0        2 
   9  chr9_41337312     AKia    T    C        0      0        2 
   9  chr9_41337312     AOna    T    C        0      0        2 
   9  chr9_41337312     ASom    T    C        0      0        2 
   9  chr9_41337312     HCab    T    C        0      0        2 
   9  chr9_41337312     HPrz    T    C        0      0        2 
   9  chr9_41337312     ZBoe    T    C        0      0        2 
   9  chr9_41337312     ZGre    T    C        0      0        2 
   9  chr9_41337312     ZHar    T    C        1      2        2 
   9  chr9_41337312   Sample    T    C        0      0        2 
   9  chr9_41339495     AAsi    G    A        0      0        2 
   9  chr9_41339495     AKia    G    A        0      0        2 
   9  chr9_41339495     AOna    G    A        0      0        2 
   9  chr9_41339495     ASom    G    A        0      0        2 
   9  chr9_41339495     HCab    G    A        1      2        2 
   9  chr9_41339495     HPrz    G    A        1      2        2 
   9  chr9_41339495     ZBoe    G    A        0      0        2 
   9  chr9_41339495     ZGre    G    A        0      0        2 
   9  chr9_41339495     ZHar    G    A        0      0        2 
   9  chr9_41339495   Sample    G    A        0      0        2 
   9  chr9_41339853     AAsi    G    T        0      0        2 
   9  chr9_41339853     AKia    G    T        1      2        2 
   9  chr9_41339853     AOna    G    T        0      0        2 
   9  chr9_41339853     ASom    G    T        0      0        2 
   9  chr9_41339853     HCab    G    T        0      0        2 
   9  chr9_41339853     HPrz    G    T        0      0        2 
   9  chr9_41339853     ZBoe    G    T        0      0        2 
   9  chr9_41339853     ZGre    G    T        0      0        2 
   9  chr9_41339853     ZHar    G    T        0      0        2 
   9  chr9_41339853   Sample    G    T        0      0        2 
   9  chr9_41344868     AAsi    G    A        0      0        2 
   9  chr9_41344868     AKia    G    A      0.5      1        2 
   9  chr9_41344868     AOna    G    A        0      0        2 
   9  chr9_41344868     ASom    G    A        0      0        2 
   9  chr9_41344868     HCab    G    A        0      0        2 
   9  chr9_41344868     HPrz    G    A        0      0        2 
   9  chr9_41344868     ZBoe    G    A        0      0        2 
   9  chr9_41344868     ZGre    G    A        0      0        2 
   9  chr9_41344868     ZHar    G    A        0      0        2 
   9  chr9_41344868   Sample    G    A        0      0        2 
   9  chr9_41349736     AAsi    T    C        0      0        2 
   9  chr9_41349736     AKia    T    C        0      0        2 
   9  chr9_41349736     AOna    T    C        0      0        2 
   9  chr9_41349736     ASom    T    C        0      0        2 
   9  chr9_41349736     HCab    T    C      0.5      1        2 
   9  chr9_41349736     HPrz    T    C        0      0        2 
   9  chr9_41349736     ZBoe    T    C        0      0        2 
   9  chr9_41349736     ZGre    T    C        0      0        2 
   9  chr9_41349736     ZHar    T    C        0      0        2 
   9  chr9_41349736   Sample    T    C        0      0        2 
   9  chr9_41352091     AAsi    G    C        0      0        2 
   9  chr9_41352091     AKia    G    C        0      0        2 
   9  chr9_41352091     AOna    G    C        0      0        2 
   9  chr9_41352091     ASom    G    C        0      0        2 
   9  chr9_41352091     HCab    G    C        0      0        2 
   9  chr9_41352091     HPrz    G    C        0      0        2 
   9  chr9_41352091     ZBoe    G    C        0      0        2 
   9  chr9_41352091     ZGre    G    C      0.5      1        2 
   9  chr9_41352091     ZHar    G    C        0      0        2 
   9  chr9_41352091   Sample    G    C        0      0        2 
   9  chr9_41354878     AAsi    T    C        0      0        2 
   9  chr9_41354878     AKia    T    C        0      0        2 
   9  chr9_41354878     AOna    T    C        0      0        2 
   9  chr9_41354878     ASom    T    C        0      0        2 
   9  chr9_41354878     HCab    T    C        0      0        2 
   9  chr9_41354878     HPrz    T    C        0      0        2 
   9  chr9_41354878     ZBoe    T    C        0      0        2 
   9  chr9_41354878     ZGre    T    C      0.5      1        2 
   9  chr9_41354878     ZHar    T    C        0      0        2 
   9  chr9_41354878   Sample    T    C        0      0        2 
   9  chr9_41359145     AAsi    C    T      0.5      1        2 
   9  chr9_41359145     AKia    C    T        0      0        2 
   9  chr9_41359145     AOna    C    T        0      0        2 
   9  chr9_41359145     ASom    C    T        1      2        2 
   9  chr9_41359145     HCab    C    T        0      0        2 
   9  chr9_41359145     HPrz    C    T        0      0        2 
   9  chr9_41359145     ZBoe    C    T        0      0        2 
   9  chr9_41359145     ZGre    C    T        0      0        2 
   9  chr9_41359145     ZHar    C    T        0      0        2 
   9  chr9_41359145   Sample    C    T        1      2        2 
   9  chr9_41365330     AAsi    A    G        0      0        2 
   9  chr9_41365330     AKia    A    G        0      0        2 
   9  chr9_41365330     AOna    A    G        0      0        2 
   9  chr9_41365330     ASom    A    G        0      0        2 
   9  chr9_41365330     HCab    A    G        0      0        2 
   9  chr9_41365330     HPrz    A    G        0      0        2 
   9  chr9_41365330     ZBoe    A    G        1      2        2 
   9  chr9_41365330     ZGre    A    G        0      0        2 
   9  chr9_41365330     ZHar    A    G        0      0        2 
   9  chr9_41365330   Sample    A    G        0      0        2 
   9  chr9_41366094     AAsi    C    G        0      0        2 
   9  chr9_41366094     AKia    C    G        0      0        2 
   9  chr9_41366094     AOna    C    G        0      0        2 
   9  chr9_41366094     ASom    C    G        0      0        2 
   9  chr9_41366094     HCab    C    G        0      0        2 
   9  chr9_41366094     HPrz    C    G        0      0        2 
   9  chr9_41366094     ZBoe    C    G        0      0        2 
   9  chr9_41366094     ZGre    C    G        0      0        2 
   9  chr9_41366094     ZHar    C    G        1      2        2 
   9  chr9_41366094   Sample    C    G        0      0        2 
   9  chr9_41367628     AAsi    G    A        0      0        2 
   9  chr9_41367628     AKia    G    A        0      0        2 
   9  chr9_41367628     AOna    G    A      0.5      1        2 
   9  chr9_41367628     ASom    G    A        0      0        2 
   9  chr9_41367628     HCab    G    A        0      0        2 
   9  chr9_41367628     HPrz    G    A        0      0        2 
   9  chr9_41367628     ZBoe    G    A        0      0        2 
   9  chr9_41367628     ZGre    G    A        0      0        2 
   9  chr9_41367628     ZHar    G    A        1      2        2 
   9  chr9_41367628   Sample    G    A        0      0        2 
   9  chr9_41378089     AAsi    G    A        0      0        2 
   9  chr9_41378089     AKia    G    A        0      0        2 
   9  chr9_41378089     AOna    G    A        0      0        2 
   9  chr9_41378089     ASom    G    A        0      0        2 
   9  chr9_41378089     HCab    G    A      0.5      1        2 
   9  chr9_41378089     HPrz    G    A        0      0        2 
   9  chr9_41378089     ZBoe    G    A        0      0        2 
   9  chr9_41378089     ZGre    G    A        0      0        2 
   9  chr9_41378089     ZHar    G    A        0      0        2 
   9  chr9_41378089   Sample    G    A        0      0        2 
   9  chr9_41391344     AAsi    C    T        0      0        2 
   9  chr9_41391344     AKia    C    T        0      0        2 
   9  chr9_41391344     AOna    C    T        0      0        2 
   9  chr9_41391344     ASom    C    T        0      0        2 
   9  chr9_41391344     HCab    C    T        0      0        2 
   9  chr9_41391344     HPrz    C    T        0      0        2 
   9  chr9_41391344     ZBoe    C    T      0.5      1        2 
   9  chr9_41391344     ZGre    C    T        0      0        2 
   9  chr9_41391344     ZHar    C    T        0      0        2 
   9  chr9_41391344   Sample    C    T        0      0        2 
   9  chr9_41399524     AAsi    A    G        0      0        2 
   9  chr9_41399524     AKia    A    G        0      0        2 
   9  chr9_41399524     AOna    A    G        0      0        2 
   9  chr9_41399524     ASom    A    G        0      0        2 
   9  chr9_41399524     HCab    A    G        0      0        2 
   9  chr9_41399524     HPrz    A    G        0      0        2 
   9  chr9_41399524     ZBoe    A    G        0      0        2 
   9  chr9_41399524     ZGre    A    G        1      2        2 
   9  chr9_41399524     ZHar    A    G        0      0        2 
   9  chr9_41399524   Sample    A    G        0      0        2 
   9  chr9_41406025     AAsi    T    C        0      0        2 
   9  chr9_41406025     AKia    T    C        0      0        2 
   9  chr9_41406025     AOna    T    C        0      0        2 
   9  chr9_41406025     ASom    T    C        0      0        2 
   9  chr9_41406025     HCab    T    C        0      0        2 
   9  chr9_41406025     HPrz    T    C        0      0        2 
   9  chr9_41406025     ZBoe    T    C      0.5      1        2 
   9  chr9_41406025     ZGre    T    C        0      0        2 
   9  chr9_41406025     ZHar    T    C        0      0        2 
   9  chr9_41406025   Sample    T    C        0      0        2 
   9  chr9_41406173     AAsi    A    G        0      0        2 
   9  chr9_41406173     AKia    A    G        0      0        2 
   9  chr9_41406173     AOna    A    G      0.5      1        2 
   9  chr9_41406173     ASom    A    G        0      0        2 
   9  chr9_41406173     HCab    A    G        0      0        2 
   9  chr9_41406173     HPrz    A    G        0      0        2 
   9  chr9_41406173     ZBoe    A    G        0      0        2 
   9  chr9_41406173     ZGre    A    G        0      0        2 
   9  chr9_41406173     ZHar    A    G        0      0        2 
   9  chr9_41406173   Sample    A    G        0      0        2 
   9  chr9_41413973     AAsi    A    G        0      0        2 
   9  chr9_41413973     AKia    A    G        0      0        2 
   9  chr9_41413973     AOna    A    G        0      0        2 
   9  chr9_41413973     ASom    A    G        0      0        2 
   9  chr9_41413973     HCab    A    G        1      2        2 
   9  chr9_41413973     HPrz    A    G        1      2        2 
   9  chr9_41413973     ZBoe    A    G        0      0        2 
   9  chr9_41413973     ZGre    A    G        0      0        2 
   9  chr9_41413973     ZHar    A    G        0      0        2 
   9  chr9_41413973   Sample    A    G        0      0        2 
   9  chr9_41423607     AAsi    G    C        0      0        2 
   9  chr9_41423607     AKia    G    C        0      0        2 
   9  chr9_41423607     AOna    G    C        0      0        2 
   9  chr9_41423607     ASom    G    C        0      0        2 
   9  chr9_41423607     HCab    G    C        0      0        2 
   9  chr9_41423607     HPrz    G    C      0.5      1        2 
   9  chr9_41423607     ZBoe    G    C        0      0        2 
   9  chr9_41423607     ZGre    G    C        0      0        2 
   9  chr9_41423607     ZHar    G    C        0      0        2 
   9  chr9_41423607   Sample    G    C        0      0        2 
   9  chr9_41429187     AAsi    A    C        0      0        2 
   9  chr9_41429187     AKia    A    C        0      0        2 
   9  chr9_41429187     AOna    A    C        0      0        2 
   9  chr9_41429187     ASom    A    C        0      0        2 
   9  chr9_41429187     HCab    A    C        0      0        2 
   9  chr9_41429187     HPrz    A    C        0      0        2 
   9  chr9_41429187     ZBoe    A    C        0      0        2 
   9  chr9_41429187     ZGre    A    C        0      0        2 
   9  chr9_41429187     ZHar    A    C      0.5      1        2 
   9  chr9_41429187   Sample    A    C        0      0        2 
   9  chr9_41429597     AAsi    A    C        0      0        2 
   9  chr9_41429597     AKia    A    C        1      2        2 
   9  chr9_41429597     AOna    A    C        0      0        2 
   9  chr9_41429597     ASom    A    C        0      0        2 
   9  chr9_41429597     HCab    A    C        0      0        2 
   9  chr9_41429597     HPrz    A    C        0      0        2 
   9  chr9_41429597     ZBoe    A    C        0      0        2 
   9  chr9_41429597     ZGre    A    C        0      0        2 
   9  chr9_41429597     ZHar    A    C        0      0        2 
   9  chr9_41429597   Sample    A    C        0      0        2 
   9  chr9_41430963     AAsi    G    A        0      0        2 
   9  chr9_41430963     AKia    G    A        0      0        2 
   9  chr9_41430963     AOna    G    A      0.5      1        2 
   9  chr9_41430963     ASom    G    A        0      0        2 
   9  chr9_41430963     HCab    G    A        0      0        2 
   9  chr9_41430963     HPrz    G    A        0      0        2 
   9  chr9_41430963     ZBoe    G    A        0      0        2 
   9  chr9_41430963     ZGre    G    A        0      0        2 
   9  chr9_41430963     ZHar    G    A        0      0        2 
   9  chr9_41430963   Sample    G    A        0      0        2 
   9  chr9_41442475     AAsi    G    T        0      0        2 
   9  chr9_41442475     AKia    G    T        0      0        2 
   9  chr9_41442475     AOna    G    T        0      0        2 
   9  chr9_41442475     ASom    G    T        0      0        2 
   9  chr9_41442475     HCab    G    T        0      0        2 
   9  chr9_41442475     HPrz    G    T        0      0        2 
   9  chr9_41442475     ZBoe    G    T        1      2        2 
   9  chr9_41442475     ZGre    G    T        0      0        2 
   9  chr9_41442475     ZHar    G    T        0      0        2 
   9  chr9_41442475   Sample    G    T        0      0        2 
   9  chr9_41442597     AAsi    A    T        0      0        2 
   9  chr9_41442597     AKia    A    T        0      0        2 
   9  chr9_41442597     AOna    A    T        0      0        2 
   9  chr9_41442597     ASom    A    T        0      0        2 
   9  chr9_41442597     HCab    A    T        1      2        2 
   9  chr9_41442597     HPrz    A    T        1      2        2 
   9  chr9_41442597     ZBoe    A    T        0      0        2 
   9  chr9_41442597     ZGre    A    T        0      0        2 
   9  chr9_41442597     ZHar    A    T        0      0        2 
   9  chr9_41442597   Sample    A    T        0      0        2 
   9  chr9_41442806     AAsi    C    A        0      0        2 
   9  chr9_41442806     AKia    C    A        1      2        2 
   9  chr9_41442806     AOna    C    A        0      0        2 
   9  chr9_41442806     ASom    C    A        0      0        2 
   9  chr9_41442806     HCab    C    A        0      0        2 
   9  chr9_41442806     HPrz    C    A        0      0        2 
   9  chr9_41442806     ZBoe    C    A        0      0        2 
   9  chr9_41442806     ZGre    C    A        0      0        2 
   9  chr9_41442806     ZHar    C    A        0      0        2 
   9  chr9_41442806   Sample    C    A        0      0        2 
   9  chr9_41454684     AAsi    C    G        0      0        2 
   9  chr9_41454684     AKia    C    G        0      0        2 
   9  chr9_41454684     AOna    C    G        0      0        2 
   9  chr9_41454684     ASom    C    G        0      0        2 
   9  chr9_41454684     HCab    C    G        1      2        2 
   9  chr9_41454684     HPrz    C    G        1      2        2 
   9  chr9_41454684     ZBoe    C    G        0      0        2 
   9  chr9_41454684     ZGre    C    G        0      0        2 
   9  chr9_41454684     ZHar    C    G        0      0        2 
   9  chr9_41454684   Sample    C    G        0      0        2 
   9  chr9_41455732     AAsi    A    G        1      2        2 
   9  chr9_41455732     AKia    A    G        0      0        2 
   9  chr9_41455732     AOna    A    G        0      0        2 
   9  chr9_41455732     ASom    A    G        0      0        2 
   9  chr9_41455732     HCab    A    G        0      0        2 
   9  chr9_41455732     HPrz    A    G        0      0        2 
   9  chr9_41455732     ZBoe    A    G        0      0        2 
   9  chr9_41455732     ZGre    A    G        0      0        2 
   9  chr9_41455732     ZHar    A    G        0      0        2 
   9  chr9_41455732   Sample    A    G        1      2        2 
   9  chr9_41462283     AAsi    A    T        0      0        2 
   9  chr9_41462283     AKia    A    T        0      0        2 
   9  chr9_41462283     AOna    A    T      0.5      1        2 
   9  chr9_41462283     ASom    A    T        0      0        2 
   9  chr9_41462283     HCab    A    T        0      0        2 
   9  chr9_41462283     HPrz    A    T        0      0        2 
   9  chr9_41462283     ZBoe    A    T        0      0        2 
   9  chr9_41462283     ZGre    A    T        0      0        2 
   9  chr9_41462283     ZHar    A    T        0      0        2 
   9  chr9_41462283   Sample    A    T        0      0        2 
   9  chr9_41481015     AAsi    A    G        0      0        2 
   9  chr9_41481015     AKia    A    G        0      0        2 
   9  chr9_41481015     AOna    A    G        0      0        2 
   9  chr9_41481015     ASom    A    G        0      0        2 
   9  chr9_41481015     HCab    A    G        0      0        2 
   9  chr9_41481015     HPrz    A    G        0      0        2 
   9  chr9_41481015     ZBoe    A    G        0      0        2 
   9  chr9_41481015     ZGre    A    G      0.5      1        2 
   9  chr9_41481015     ZHar    A    G        0      0        2 
   9  chr9_41481015   Sample    A    G        0      0        2 
   9  chr9_41490249     AAsi    G    A        0      0        2 
   9  chr9_41490249     AKia    G    A        0      0        2 
   9  chr9_41490249     AOna    G    A        0      0        2 
   9  chr9_41490249     ASom    G    A        0      0        2 
   9  chr9_41490249     HCab    G    A        0      0        2 
   9  chr9_41490249     HPrz    G    A        0      0        2 
   9  chr9_41490249     ZBoe    G    A        0      0        2 
   9  chr9_41490249     ZGre    G    A      0.5      1        2 
   9  chr9_41490249     ZHar    G    A        0      0        2 
   9  chr9_41490249   Sample    G    A        0      0        2 
   9  chr9_41491259     AAsi    C    T        0      0        2 
   9  chr9_41491259     AKia    C    T        0      0        2 
   9  chr9_41491259     AOna    C    T        0      0        2 
   9  chr9_41491259     ASom    C    T        0      0        2 
   9  chr9_41491259     HCab    C    T      0.5      1        2 
   9  chr9_41491259     HPrz    C    T      0.5      1        2 
   9  chr9_41491259     ZBoe    C    T        0      0        2 
   9  chr9_41491259     ZGre    C    T        0      0        2 
   9  chr9_41491259     ZHar    C    T        0      0        2 
   9  chr9_41491259   Sample    C    T        0      0        2 
   9  chr9_41503643     AAsi    C    T        0      0        2 
   9  chr9_41503643     AKia    C    T        0      0        2 
   9  chr9_41503643     AOna    C    T      0.5      1        2 
   9  chr9_41503643     ASom    C    T        0      0        2 
   9  chr9_41503643     HCab    C    T        0      0        2 
   9  chr9_41503643     HPrz    C    T        0      0        2 
   9  chr9_41503643     ZBoe    C    T        0      0        2 
   9  chr9_41503643     ZGre    C    T        0      0        2 
   9  chr9_41503643     ZHar    C    T        0      0        2 
   9  chr9_41503643   Sample    C    T        0      0        2 
   9  chr9_41504686     AAsi    A    G        0      0        2 
   9  chr9_41504686     AKia    A    G        0      0        2 
   9  chr9_41504686     AOna    A    G        0      0        2 
   9  chr9_41504686     ASom    A    G        0      0        2 
   9  chr9_41504686     HCab    A    G        1      2        2 
   9  chr9_41504686     HPrz    A    G        1      2        2 
   9  chr9_41504686     ZBoe    A    G        0      0        2 
   9  chr9_41504686     ZGre    A    G        0      0        2 
   9  chr9_41504686     ZHar    A    G        0      0        2 
   9  chr9_41504686   Sample    A    G        0      0        2 
   9  chr9_41509303     AAsi    A    G        0      0        2 
   9  chr9_41509303     AKia    A    G        0      0        2 
   9  chr9_41509303     AOna    A    G        0      0        2 
   9  chr9_41509303     ASom    A    G        0      0        2 
   9  chr9_41509303     HCab    A    G        0      0        2 
   9  chr9_41509303     HPrz    A    G        0      0        2 
   9  chr9_41509303     ZBoe    A    G      0.5      1        2 
   9  chr9_41509303     ZGre    A    G        0      0        2 
   9  chr9_41509303     ZHar    A    G        0      0        2 
   9  chr9_41509303   Sample    A    G        0      0        2 
   9  chr9_41510145     AAsi    G    C        0      0        2 
   9  chr9_41510145     AKia    G    C        0      0        2 
   9  chr9_41510145     AOna    G    C        0      0        2 
   9  chr9_41510145     ASom    G    C        0      0        2 
   9  chr9_41510145     HCab    G    C        0      0        2 
   9  chr9_41510145     HPrz    G    C        0      0        2 
   9  chr9_41510145     ZBoe    G    C        0      0        2 
   9  chr9_41510145     ZGre    G    C        1      2        2 
   9  chr9_41510145     ZHar    G    C        0      0        2 
   9  chr9_41510145   Sample    G    C        0      0        2 
   9  chr9_41517000     AAsi    T    C        0      0        2 
   9  chr9_41517000     AKia    T    C        0      0        2 
   9  chr9_41517000     AOna    T    C        1      2        2 
   9  chr9_41517000     ASom    T    C        0      0        2 
   9  chr9_41517000     HCab    T    C        0      0        2 
   9  chr9_41517000     HPrz    T    C        0      0        2 
   9  chr9_41517000     ZBoe    T    C        0      0        2 
   9  chr9_41517000     ZGre    T    C        0      0        2 
   9  chr9_41517000     ZHar    T    C        0      0        2 
   9  chr9_41517000   Sample    T    C        0      0        2 
   9  chr9_41535036     AAsi    A    C      0.5      1        2 
   9  chr9_41535036     AKia    A    C        0      0        2 
   9  chr9_41535036     AOna    A    C        0      0        2 
   9  chr9_41535036     ASom    A    C        0      0        2 
   9  chr9_41535036     HCab    A    C        0      0        2 
   9  chr9_41535036     HPrz    A    C        0      0        2 
   9  chr9_41535036     ZBoe    A    C        0      0        2 
   9  chr9_41535036     ZGre    A    C        0      0        2 
   9  chr9_41535036     ZHar    A    C        0      0        2 
   9  chr9_41535036   Sample    A    C        0      0        2 
   9  chr9_41538295     AAsi    T    G        0      0        2 
   9  chr9_41538295     AKia    T    G        0      0        2 
   9  chr9_41538295     AOna    T    G        0      0        2 
   9  chr9_41538295     ASom    T    G        0      0        2 
   9  chr9_41538295     HCab    T    G        0      0        2 
   9  chr9_41538295     HPrz    T    G        1      2        2 
   9  chr9_41538295     ZBoe    T    G        0      0        2 
   9  chr9_41538295     ZGre    T    G        0      0        2 
   9  chr9_41538295     ZHar    T    G        0      0        2 
   9  chr9_41538295   Sample    T    G        0      0        2 
   9  chr9_41548896     AAsi    A    G        0      0        2 
   9  chr9_41548896     AKia    A    G        0      0        2 
   9  chr9_41548896     AOna    A    G        0      0        2 
   9  chr9_41548896     ASom    A    G        0      0        2 
   9  chr9_41548896     HCab    A    G        1      2        2 
   9  chr9_41548896     HPrz    A    G        0      0        2 
   9  chr9_41548896     ZBoe    A    G        0      0        2 
   9  chr9_41548896     ZGre    A    G        0      0        2 
   9  chr9_41548896     ZHar    A    G        0      0        2 
   9  chr9_41548896   Sample    A    G        0      0        2 
   9  chr9_41550633     AAsi    G    C        0      0        2 
   9  chr9_41550633     AKia    G    C        0      0        2 
   9  chr9_41550633     AOna    G    C        0      0        2 
   9  chr9_41550633     ASom    G    C        0      0        2 
   9  chr9_41550633     HCab    G    C        1      2        2 
   9  chr9_41550633     HPrz    G    C        0      0        2 
   9  chr9_41550633     ZBoe    G    C        0      0        2 
   9  chr9_41550633     ZGre    G    C        0      0        2 
   9  chr9_41550633     ZHar    G    C        0      0        2 
   9  chr9_41550633   Sample    G    C        0      0        2 
   9  chr9_41575168     AAsi    G    A        0      0        2 
   9  chr9_41575168     AKia    G    A        1      2        2 
   9  chr9_41575168     AOna    G    A        1      2        2 
   9  chr9_41575168     ASom    G    A        0      0        2 
   9  chr9_41575168     HCab    G    A        0      0        2 
   9  chr9_41575168     HPrz    G    A        0      0        2 
   9  chr9_41575168     ZBoe    G    A        0      0        2 
   9  chr9_41575168     ZGre    G    A        0      0        2 
   9  chr9_41575168     ZHar    G    A        0      0        2 
   9  chr9_41575168   Sample    G    A        0      0        2 
   9  chr9_41581185     AAsi    G    A      0.5      1        2 
   9  chr9_41581185     AKia    G    A        0      0        2 
   9  chr9_41581185     AOna    G    A        0      0        2 
   9  chr9_41581185     ASom    G    A        0      0        2 
   9  chr9_41581185     HCab    G    A        0      0        2 
   9  chr9_41581185     HPrz    G    A        0      0        2 
   9  chr9_41581185     ZBoe    G    A        0      0        2 
   9  chr9_41581185     ZGre    G    A        0      0        2 
   9  chr9_41581185     ZHar    G    A        0      0        2 
   9  chr9_41581185   Sample    G    A        1      2        2 
   9  chr9_41587240     AAsi    C    A        0      0        2 
   9  chr9_41587240     AKia    C    A        0      0        2 
   9  chr9_41587240     AOna    C    A        0      0        2 
   9  chr9_41587240     ASom    C    A        0      0        2 
   9  chr9_41587240     HCab    C    A        1      2        2 
   9  chr9_41587240     HPrz    C    A        1      2        2 
   9  chr9_41587240     ZBoe    C    A        0      0        2 
   9  chr9_41587240     ZGre    C    A        0      0        2 
   9  chr9_41587240     ZHar    C    A        0      0        2 
   9  chr9_41587240   Sample    C    A        0      0        2 
   9  chr9_41588764     AAsi    G    A        0      0        2 
   9  chr9_41588764     AKia    G    A        1      2        2 
   9  chr9_41588764     AOna    G    A        1      2        2 
   9  chr9_41588764     ASom    G    A        0      0        2 
   9  chr9_41588764     HCab    G    A        0      0        2 
   9  chr9_41588764     HPrz    G    A        0      0        2 
   9  chr9_41588764     ZBoe    G    A        0      0        2 
   9  chr9_41588764     ZGre    G    A        0      0        2 
   9  chr9_41588764     ZHar    G    A        0      0        2 
   9  chr9_41588764   Sample    G    A        0      0        2 
   9  chr9_41588842     AAsi    A    G        0      0        2 
   9  chr9_41588842     AKia    A    G        0      0        2 
   9  chr9_41588842     AOna    A    G        0      0        2 
   9  chr9_41588842     ASom    A    G        0      0        2 
   9  chr9_41588842     HCab    A    G        0      0        2 
   9  chr9_41588842     HPrz    A    G        0      0        2 
   9  chr9_41588842     ZBoe    A    G      0.5      1        2 
   9  chr9_41588842     ZGre    A    G        0      0        2 
   9  chr9_41588842     ZHar    A    G        0      0        2 
   9  chr9_41588842   Sample    A    G        0      0        2 
   9  chr9_41590902     AAsi    C    A        0      0        2 
   9  chr9_41590902     AKia    C    A        0      0        2 
   9  chr9_41590902     AOna    C    A        0      0        2 
   9  chr9_41590902     ASom    C    A        0      0        2 
   9  chr9_41590902     HCab    C    A        0      0        2 
   9  chr9_41590902     HPrz    C    A        0      0        2 
   9  chr9_41590902     ZBoe    C    A        0      0        2 
   9  chr9_41590902     ZGre    C    A        0      0        2 
   9  chr9_41590902     ZHar    C    A      0.5      1        2 
   9  chr9_41590902   Sample    C    A        0      0        2 
   9  chr9_41592356     AAsi    C    T        0      0        2 
   9  chr9_41592356     AKia    C    T        0      0        2 
   9  chr9_41592356     AOna    C    T      0.5      1        2 
   9  chr9_41592356     ASom    C    T        0      0        2 
   9  chr9_41592356     HCab    C    T        0      0        2 
   9  chr9_41592356     HPrz    C    T        0      0        2 
   9  chr9_41592356     ZBoe    C    T        0      0        2 
   9  chr9_41592356     ZGre    C    T        0      0        2 
   9  chr9_41592356     ZHar    C    T        0      0        2 
   9  chr9_41592356   Sample    C    T        0      0        2 
   9  chr9_41596400     AAsi    C    T        0      0        2 
   9  chr9_41596400     AKia    C    T        0      0        2 
   9  chr9_41596400     AOna    C    T        0      0        2 
   9  chr9_41596400     ASom    C    T        0      0        2 
   9  chr9_41596400     HCab    C    T        0      0        2 
   9  chr9_41596400     HPrz    C    T      0.5      1        2 
   9  chr9_41596400     ZBoe    C    T        0      0        2 
   9  chr9_41596400     ZGre    C    T        0      0        2 
   9  chr9_41596400     ZHar    C    T        0      0        2 
   9  chr9_41596400   Sample    C    T        0      0        2 
   9  chr9_41605432     AAsi    G    T        0      0        2 
   9  chr9_41605432     AKia    G    T        0      0        2 
   9  chr9_41605432     AOna    G    T        0      0        2 
   9  chr9_41605432     ASom    G    T        0      0        2 
   9  chr9_41605432     HCab    G    T        0      0        2 
   9  chr9_41605432     HPrz    G    T        0      0        2 
   9  chr9_41605432     ZBoe    G    T        1      2        2 
   9  chr9_41605432     ZGre    G    T        0      0        2 
   9  chr9_41605432     ZHar    G    T        0      0        2 
   9  chr9_41605432   Sample    G    T        0      0        2 
   9  chr9_41606381     AAsi    C    G        0      0        2 
   9  chr9_41606381     AKia    C    G        0      0        2 
   9  chr9_41606381     AOna    C    G        0      0        2 
   9  chr9_41606381     ASom    C    G        0      0        2 
   9  chr9_41606381     HCab    C    G        0      0        2 
   9  chr9_41606381     HPrz    C    G        0      0        2 
   9  chr9_41606381     ZBoe    C    G        1      2        2 
   9  chr9_41606381     ZGre    C    G        0      0        2 
   9  chr9_41606381     ZHar    C    G        0      0        2 
   9  chr9_41606381   Sample    C    G        0      0        2 
   9  chr9_41608827     AAsi    G    A        0      0        2 
   9  chr9_41608827     AKia    G    A        0      0        2 
   9  chr9_41608827     AOna    G    A        0      0        2 
   9  chr9_41608827     ASom    G    A        0      0        2 
   9  chr9_41608827     HCab    G    A        1      2        2 
   9  chr9_41608827     HPrz    G    A        1      2        2 
   9  chr9_41608827     ZBoe    G    A        0      0        2 
   9  chr9_41608827     ZGre    G    A        0      0        2 
   9  chr9_41608827     ZHar    G    A        0      0        2 
   9  chr9_41608827   Sample    G    A        0      0        2 
   9  chr9_41609049     AAsi    A    G        0      0        2 
   9  chr9_41609049     AKia    A    G        0      0        2 
   9  chr9_41609049     AOna    A    G        0      0        2 
   9  chr9_41609049     ASom    A    G        0      0        2 
   9  chr9_41609049     HCab    A    G        1      2        2 
   9  chr9_41609049     HPrz    A    G        1      2        2 
   9  chr9_41609049     ZBoe    A    G        0      0        2 
   9  chr9_41609049     ZGre    A    G        0      0        2 
   9  chr9_41609049     ZHar    A    G        0      0        2 
   9  chr9_41609049   Sample    A    G        0      0        2 
   9  chr9_41626055     AAsi    G    A        0      0        2 
   9  chr9_41626055     AKia    G    A        0      0        2 
   9  chr9_41626055     AOna    G    A        1      2        2 
   9  chr9_41626055     ASom    G    A        0      0        2 
   9  chr9_41626055     HCab    G    A        0      0        2 
   9  chr9_41626055     HPrz    G    A        0      0        2 
   9  chr9_41626055     ZBoe    G    A        0      0        2 
   9  chr9_41626055     ZGre    G    A        0      0        2 
   9  chr9_41626055     ZHar    G    A        0      0        2 
   9  chr9_41626055   Sample    G    A        0      0        2 
   9  chr9_41630963     AAsi    A    G        0      0        2 
   9  chr9_41630963     AKia    A    G        1      2        2 
   9  chr9_41630963     AOna    A    G        1      2        2 
   9  chr9_41630963     ASom    A    G        0      0        2 
   9  chr9_41630963     HCab    A    G        0      0        2 
   9  chr9_41630963     HPrz    A    G        0      0        2 
   9  chr9_41630963     ZBoe    A    G        0      0        2 
   9  chr9_41630963     ZGre    A    G        0      0        2 
   9  chr9_41630963     ZHar    A    G        0      0        2 
   9  chr9_41630963   Sample    A    G        0      0        2 
   9  chr9_41638298     AAsi    G    A        0      0        2 
   9  chr9_41638298     AKia    G    A        0      0        2 
   9  chr9_41638298     AOna    G    A        1      2        2 
   9  chr9_41638298     ASom    G    A        0      0        2 
   9  chr9_41638298     HCab    G    A        0      0        2 
   9  chr9_41638298     HPrz    G    A        0      0        2 
   9  chr9_41638298     ZBoe    G    A        0      0        2 
   9  chr9_41638298     ZGre    G    A        0      0        2 
   9  chr9_41638298     ZHar    G    A        0      0        2 
   9  chr9_41638298   Sample    G    A        0      0        2 
   9  chr9_41638857     AAsi    G    A        0      0        2 
   9  chr9_41638857     AKia    G    A        0      0        2 
   9  chr9_41638857     AOna    G    A        0      0        2 
   9  chr9_41638857     ASom    G    A        0      0        2 
   9  chr9_41638857     HCab    G    A        0      0        2 
   9  chr9_41638857     HPrz    G    A        0      0        2 
   9  chr9_41638857     ZBoe    G    A        0      0        2 
   9  chr9_41638857     ZGre    G    A        0      0        2 
   9  chr9_41638857     ZHar    G    A      0.5      1        2 
   9  chr9_41638857   Sample    G    A        0      0        2 
   9  chr9_41643145     AAsi    T    C        0      0        2 
   9  chr9_41643145     AKia    T    C        0      0        2 
   9  chr9_41643145     AOna    T    C        0      0        2 
   9  chr9_41643145     ASom    T    C        1      2        2 
   9  chr9_41643145     HCab    T    C        0      0        2 
   9  chr9_41643145     HPrz    T    C        0      0        2 
   9  chr9_41643145     ZBoe    T    C        0      0        2 
   9  chr9_41643145     ZGre    T    C        0      0        2 
   9  chr9_41643145     ZHar    T    C        0      0        2 
   9  chr9_41643145   Sample    T    C        0      0        2 
   9  chr9_41644387     AAsi    T    C        0      0        2 
   9  chr9_41644387     AKia    T    C        1      2        2 
   9  chr9_41644387     AOna    T    C        1      2        2 
   9  chr9_41644387     ASom    T    C        0      0        2 
   9  chr9_41644387     HCab    T    C        1      2        2 
   9  chr9_41644387     HPrz    T    C        1      2        2 
   9  chr9_41644387     ZBoe    T    C        0      0        2 
   9  chr9_41644387     ZGre    T    C        0      0        2 
   9  chr9_41644387     ZHar    T    C        0      0        2 
   9  chr9_41644387   Sample    T    C        0      0        2 
   9  chr9_41648060     AAsi    G    A        0      0        2 
   9  chr9_41648060     AKia    G    A        0      0        2 
   9  chr9_41648060     AOna    G    A        1      2        2 
   9  chr9_41648060     ASom    G    A        0      0        2 
   9  chr9_41648060     HCab    G    A        0      0        2 
   9  chr9_41648060     HPrz    G    A        0      0        2 
   9  chr9_41648060     ZBoe    G    A        0      0        2 
   9  chr9_41648060     ZGre    G    A        0      0        2 
   9  chr9_41648060     ZHar    G    A        0      0        2 
   9  chr9_41648060   Sample    G    A        0      0        2 
   9  chr9_41654098     AAsi    T    C        0      0        2 
   9  chr9_41654098     AKia    T    C        0      0        2 
   9  chr9_41654098     AOna    T    C      0.5      1        2 
   9  chr9_41654098     ASom    T    C        0      0        2 
   9  chr9_41654098     HCab    T    C        0      0        2 
   9  chr9_41654098     HPrz    T    C        0      0        2 
   9  chr9_41654098     ZBoe    T    C        0      0        2 
   9  chr9_41654098     ZGre    T    C        0      0        2 
   9  chr9_41654098     ZHar    T    C        0      0        2 
   9  chr9_41654098   Sample    T    C        0      0        2 
   9  chr9_41655025     AAsi    A    G        0      0        2 
   9  chr9_41655025     AKia    A    G        0      0        2 
   9  chr9_41655025     AOna    A    G        0      0        2 
   9  chr9_41655025     ASom    A    G        0      0        2 
   9  chr9_41655025     HCab    A    G        0      0        2 
   9  chr9_41655025     HPrz    A    G      0.5      1        2 
   9  chr9_41655025     ZBoe    A    G        0      0        2 
   9  chr9_41655025     ZGre    A    G        0      0        2 
   9  chr9_41655025     ZHar    A    G        0      0        2 
   9  chr9_41655025   Sample    A    G        0      0        2 
   9  chr9_41665293     AAsi    G    T        0      0        2 
   9  chr9_41665293     AKia    G    T        0      0        2 
   9  chr9_41665293     AOna    G    T        0      0        2 
   9  chr9_41665293     ASom    G    T        0      0        2 
   9  chr9_41665293     HCab    G    T        0      0        2 
   9  chr9_41665293     HPrz    G    T        0      0        2 
   9  chr9_41665293     ZBoe    G    T      0.5      1        2 
   9  chr9_41665293     ZGre    G    T        0      0        2 
   9  chr9_41665293     ZHar    G    T        0      0        2 
   9  chr9_41665293   Sample    G    T        0      0        2 
   9  chr9_41665924     AAsi    T    C        0      0        2 
   9  chr9_41665924     AKia    T    C        1      2        2 
   9  chr9_41665924     AOna    T    C        0      0        2 
   9  chr9_41665924     ASom    T    C        0      0        2 
   9  chr9_41665924     HCab    T    C        0      0        2 
   9  chr9_41665924     HPrz    T    C        0      0        2 
   9  chr9_41665924     ZBoe    T    C        0      0        2 
   9  chr9_41665924     ZGre    T    C        0      0        2 
   9  chr9_41665924     ZHar    T    C        0      0        2 
   9  chr9_41665924   Sample    T    C        0      0        2 
   9  chr9_41672718     AAsi    T    C        0      0        2 
   9  chr9_41672718     AKia    T    C        0      0        2 
   9  chr9_41672718     AOna    T    C        0      0        2 
   9  chr9_41672718     ASom    T    C        0      0        2 
   9  chr9_41672718     HCab    T    C        0      0        2 
   9  chr9_41672718     HPrz    T    C        0      0        2 
   9  chr9_41672718     ZBoe    T    C        0      0        2 
   9  chr9_41672718     ZGre    T    C        0      0        2 
   9  chr9_41672718     ZHar    T    C      0.5      1        2 
   9  chr9_41672718   Sample    T    C        0      0        2 
   9  chr9_41676442     AAsi    A    G        0      0        2 
   9  chr9_41676442     AKia    A    G        1      2        2 
   9  chr9_41676442     AOna    A    G        1      2        2 
   9  chr9_41676442     ASom    A    G        0      0        2 
   9  chr9_41676442     HCab    A    G        0      0        2 
   9  chr9_41676442     HPrz    A    G        0      0        2 
   9  chr9_41676442     ZBoe    A    G        0      0        2 
   9  chr9_41676442     ZGre    A    G        0      0        2 
   9  chr9_41676442     ZHar    A    G        0      0        2 
   9  chr9_41676442   Sample    A    G        0      0        2 
   9  chr9_41677628     AAsi    C    T        0      0        2 
   9  chr9_41677628     AKia    C    T        0      0        2 
   9  chr9_41677628     AOna    C    T        0      0        2 
   9  chr9_41677628     ASom    C    T        0      0        2 
   9  chr9_41677628     HCab    C    T        1      2        2 
   9  chr9_41677628     HPrz    C    T        0      0        2 
   9  chr9_41677628     ZBoe    C    T        0      0        2 
   9  chr9_41677628     ZGre    C    T        0      0        2 
   9  chr9_41677628     ZHar    C    T        0      0        2 
   9  chr9_41677628   Sample    C    T        0      0        2 
   9  chr9_41678920     AAsi    T    C        0      0        2 
   9  chr9_41678920     AKia    T    C        0      0        2 
   9  chr9_41678920     AOna    T    C        0      0        2 
   9  chr9_41678920     ASom    T    C        0      0        2 
   9  chr9_41678920     HCab    T    C        1      2        2 
   9  chr9_41678920     HPrz    T    C        1      2        2 
   9  chr9_41678920     ZBoe    T    C        0      0        2 
   9  chr9_41678920     ZGre    T    C        0      0        2 
   9  chr9_41678920     ZHar    T    C        0      0        2 
   9  chr9_41678920   Sample    T    C        0      0        2 
   9  chr9_41679034     AAsi    A    G        0      0        2 
   9  chr9_41679034     AKia    A    G        0      0        2 
   9  chr9_41679034     AOna    A    G        0      0        2 
   9  chr9_41679034     ASom    A    G        0      0        2 
   9  chr9_41679034     HCab    A    G        0      0        2 
   9  chr9_41679034     HPrz    A    G        0      0        2 
   9  chr9_41679034     ZBoe    A    G        0      0        2 
   9  chr9_41679034     ZGre    A    G      0.5      1        2 
   9  chr9_41679034     ZHar    A    G        0      0        2 
   9  chr9_41679034   Sample    A    G        0      0        2 
   9  chr9_41690060     AAsi    G    A        1      2        2 
   9  chr9_41690060     AKia    G    A        0      0        2 
   9  chr9_41690060     AOna    G    A        0      0        2 
   9  chr9_41690060     ASom    G    A        1      2        2 
   9  chr9_41690060     HCab    G    A        0      0        2 
   9  chr9_41690060     HPrz    G    A        0      0        2 
   9  chr9_41690060     ZBoe    G    A        0      0        2 
   9  chr9_41690060     ZGre    G    A        0      0        2 
   9  chr9_41690060     ZHar    G    A        0      0        2 
   9  chr9_41690060   Sample    G    A        1      2        2 
   9  chr9_41692311     AAsi    T    G        0      0        2 
   9  chr9_41692311     AKia    T    G        0      0        2 
   9  chr9_41692311     AOna    T    G        0      0        2 
   9  chr9_41692311     ASom    T    G        0      0        2 
   9  chr9_41692311     HCab    T    G        0      0        2 
   9  chr9_41692311     HPrz    T    G        0      0        2 
   9  chr9_41692311     ZBoe    T    G      0.5      1        2 
   9  chr9_41692311     ZGre    T    G        0      0        2 
   9  chr9_41692311     ZHar    T    G        0      0        2 
   9  chr9_41692311   Sample    T    G        0      0        2 
   9  chr9_41695698     AAsi    T    C        0      0        2 
   9  chr9_41695698     AKia    T    C        0      0        2 
   9  chr9_41695698     AOna    T    C        0      0        2 
   9  chr9_41695698     ASom    T    C        0      0        2 
   9  chr9_41695698     HCab    T    C        0      0        2 
   9  chr9_41695698     HPrz    T    C        0      0        2 
   9  chr9_41695698     ZBoe    T    C        0      0        2 
   9  chr9_41695698     ZGre    T    C        0      0        2 
   9  chr9_41695698     ZHar    T    C        1      2        2 
   9  chr9_41695698   Sample    T    C        0      0        2 
   9  chr9_41697393     AAsi    C    A        0      0        2 
   9  chr9_41697393     AKia    C    A        0      0        2 
   9  chr9_41697393     AOna    C    A        0      0        2 
   9  chr9_41697393     ASom    C    A        0      0        2 
   9  chr9_41697393     HCab    C    A        1      2        2 
   9  chr9_41697393     HPrz    C    A      0.5      1        2 
   9  chr9_41697393     ZBoe    C    A        0      0        2 
   9  chr9_41697393     ZGre    C    A        0      0        2 
   9  chr9_41697393     ZHar    C    A        0      0        2 
   9  chr9_41697393   Sample    C    A        0      0        2 
   9  chr9_41699374     AAsi    G    C        0      0        2 
   9  chr9_41699374     AKia    G    C        0      0        2 
   9  chr9_41699374     AOna    G    C        0      0        2 
   9  chr9_41699374     ASom    G    C        0      0        2 
   9  chr9_41699374     HCab    G    C        1      2        2 
   9  chr9_41699374     HPrz    G    C        1      2        2 
   9  chr9_41699374     ZBoe    G    C        0      0        2 
   9  chr9_41699374     ZGre    G    C        0      0        2 
   9  chr9_41699374     ZHar    G    C        0      0        2 
   9  chr9_41699374   Sample    G    C        0      0        2 
   9  chr9_41702824     AAsi    T    C        0      0        2 
   9  chr9_41702824     AKia    T    C        0      0        2 
   9  chr9_41702824     AOna    T    C        0      0        2 
   9  chr9_41702824     ASom    T    C        0      0        2 
   9  chr9_41702824     HCab    T    C        1      2        2 
   9  chr9_41702824     HPrz    T    C      0.5      1        2 
   9  chr9_41702824     ZBoe    T    C        0      0        2 
   9  chr9_41702824     ZGre    T    C        0      0        2 
   9  chr9_41702824     ZHar    T    C        0      0        2 
   9  chr9_41702824   Sample    T    C        0      0        2 
   9  chr9_41703710     AAsi    A    G        0      0        2 
   9  chr9_41703710     AKia    A    G        1      2        2 
   9  chr9_41703710     AOna    A    G        0      0        2 
   9  chr9_41703710     ASom    A    G        0      0        2 
   9  chr9_41703710     HCab    A    G        1      2        2 
   9  chr9_41703710     HPrz    A    G      0.5      1        2 
   9  chr9_41703710     ZBoe    A    G        0      0        2 
   9  chr9_41703710     ZGre    A    G        0      0        2 
   9  chr9_41703710     ZHar    A    G        0      0        2 
   9  chr9_41703710   Sample    A    G        0      0        2 
   9  chr9_41708903     AAsi    T    C      0.5      1        2 
   9  chr9_41708903     AKia    T    C        0      0        2 
   9  chr9_41708903     AOna    T    C        0      0        2 
   9  chr9_41708903     ASom    T    C        1      2        2 
   9  chr9_41708903     HCab    T    C        0      0        2 
   9  chr9_41708903     HPrz    T    C        0      0        2 
   9  chr9_41708903     ZBoe    T    C        0      0        2 
   9  chr9_41708903     ZGre    T    C        0      0        2 
   9  chr9_41708903     ZHar    T    C        0      0        2 
   9  chr9_41708903   Sample    T    C        0      0        2 
   9  chr9_41711227     AAsi    T    G        0      0        2 
   9  chr9_41711227     AKia    T    G        0      0        2 
   9  chr9_41711227     AOna    T    G        0      0        2 
   9  chr9_41711227     ASom    T    G        0      0        2 
   9  chr9_41711227     HCab    T    G      0.5      1        2 
   9  chr9_41711227     HPrz    T    G        0      0        2 
   9  chr9_41711227     ZBoe    T    G        0      0        2 
   9  chr9_41711227     ZGre    T    G        0      0        2 
   9  chr9_41711227     ZHar    T    G        0      0        2 
   9  chr9_41711227   Sample    T    G        0      0        2 
   9  chr9_41714803     AAsi    T    C        0      0        2 
   9  chr9_41714803     AKia    T    C        0      0        2 
   9  chr9_41714803     AOna    T    C        0      0        2 
   9  chr9_41714803     ASom    T    C        0      0        2 
   9  chr9_41714803     HCab    T    C        0      0        2 
   9  chr9_41714803     HPrz    T    C        0      0        2 
   9  chr9_41714803     ZBoe    T    C        0      0        2 
   9  chr9_41714803     ZGre    T    C        0      0        2 
   9  chr9_41714803     ZHar    T    C        1      2        2 
   9  chr9_41714803   Sample    T    C        0      0        2 
   9  chr9_41733587     AAsi    C    T        0      0        2 
   9  chr9_41733587     AKia    C    T        0      0        2 
   9  chr9_41733587     AOna    C    T        0      0        2 
   9  chr9_41733587     ASom    C    T        0      0        2 
   9  chr9_41733587     HCab    C    T        0      0        2 
   9  chr9_41733587     HPrz    C    T        0      0        2 
   9  chr9_41733587     ZBoe    C    T        0      0        2 
   9  chr9_41733587     ZGre    C    T      0.5      1        2 
   9  chr9_41733587     ZHar    C    T        0      0        2 
   9  chr9_41733587   Sample    C    T        0      0        2 
   9  chr9_41738984     AAsi    G    T        0      0        2 
   9  chr9_41738984     AKia    G    T        0      0        2 
   9  chr9_41738984     AOna    G    T        0      0        2 
   9  chr9_41738984     ASom    G    T        0      0        2 
   9  chr9_41738984     HCab    G    T        0      0        2 
   9  chr9_41738984     HPrz    G    T        0      0        2 
   9  chr9_41738984     ZBoe    G    T        1      2        2 
   9  chr9_41738984     ZGre    G    T        0      0        2 
   9  chr9_41738984     ZHar    G    T        1      2        2 
   9  chr9_41738984   Sample    G    T        0      0        2 
   9  chr9_41750099     AAsi    C    T        0      0        2 
   9  chr9_41750099     AKia    C    T        0      0        2 
   9  chr9_41750099     AOna    C    T        0      0        2 
   9  chr9_41750099     ASom    C    T        0      0        2 
   9  chr9_41750099     HCab    C    T      0.5      1        2 
   9  chr9_41750099     HPrz    C    T        0      0        2 
   9  chr9_41750099     ZBoe    C    T        0      0        2 
   9  chr9_41750099     ZGre    C    T        0      0        2 
   9  chr9_41750099     ZHar    C    T        0      0        2 
   9  chr9_41750099   Sample    C    T        0      0        2 
   9  chr9_41750674     AAsi    C    A        0      0        2 
   9  chr9_41750674     AKia    C    A        0      0        2 
   9  chr9_41750674     AOna    C    A        0      0        2 
   9  chr9_41750674     ASom    C    A        0      0        2 
   9  chr9_41750674     HCab    C    A        0      0        2 
   9  chr9_41750674     HPrz    C    A        0      0        2 
   9  chr9_41750674     ZBoe    C    A        0      0        2 
   9  chr9_41750674     ZGre    C    A        1      2        2 
   9  chr9_41750674     ZHar    C    A        0      0        2 
   9  chr9_41750674   Sample    C    A        0      0        2 
   9  chr9_41751995     AAsi    C    T        0      0        2 
   9  chr9_41751995     AKia    C    T        0      0        2 
   9  chr9_41751995     AOna    C    T        0      0        2 
   9  chr9_41751995     ASom    C    T      0.5      1        2 
   9  chr9_41751995     HCab    C    T        0      0        2 
   9  chr9_41751995     HPrz    C    T        0      0        2 
   9  chr9_41751995     ZBoe    C    T        0      0        2 
   9  chr9_41751995     ZGre    C    T        0      0        2 
   9  chr9_41751995     ZHar    C    T        0      0        2 
   9  chr9_41751995   Sample    C    T        0      0        2 
   9  chr9_41753955     AAsi    A    G        1      2        2 
   9  chr9_41753955     AKia    A    G        0      0        2 
   9  chr9_41753955     AOna    A    G        0      0        2 
   9  chr9_41753955     ASom    A    G        1      2        2 
   9  chr9_41753955     HCab    A    G        0      0        2 
   9  chr9_41753955     HPrz    A    G        0      0        2 
   9  chr9_41753955     ZBoe    A    G        0      0        2 
   9  chr9_41753955     ZGre    A    G        0      0        2 
   9  chr9_41753955     ZHar    A    G        0      0        2 
   9  chr9_41753955   Sample    A    G        1      2        2 
   9  chr9_41760697     AAsi    C    T        0      0        2 
   9  chr9_41760697     AKia    C    T        1      2        2 
   9  chr9_41760697     AOna    C    T        0      0        2 
   9  chr9_41760697     ASom    C    T        0      0        2 
   9  chr9_41760697     HCab    C    T        0      0        2 
   9  chr9_41760697     HPrz    C    T        0      0        2 
   9  chr9_41760697     ZBoe    C    T        0      0        2 
   9  chr9_41760697     ZGre    C    T        0      0        2 
   9  chr9_41760697     ZHar    C    T        0      0        2 
   9  chr9_41760697   Sample    C    T        0      0        2 
   9  chr9_41764073     AAsi    T    C        0      0        2 
   9  chr9_41764073     AKia    T    C        0      0        2 
   9  chr9_41764073     AOna    T    C        0      0        2 
   9  chr9_41764073     ASom    T    C        0      0        2 
   9  chr9_41764073     HCab    T    C        0      0        2 
   9  chr9_41764073     HPrz    T    C        0      0        2 
   9  chr9_41764073     ZBoe    T    C        0      0        2 
   9  chr9_41764073     ZGre    T    C        0      0        2 
   9  chr9_41764073     ZHar    T    C        1      2        2 
   9  chr9_41764073   Sample    T    C        0      0        2 
   9  chr9_41764934     AAsi    C    T        0      0        2 
   9  chr9_41764934     AKia    C    T        0      0        2 
   9  chr9_41764934     AOna    C    T        0      0        2 
   9  chr9_41764934     ASom    C    T        0      0        2 
   9  chr9_41764934     HCab    C    T        0      0        2 
   9  chr9_41764934     HPrz    C    T        0      0        2 
   9  chr9_41764934     ZBoe    C    T        0      0        2 
   9  chr9_41764934     ZGre    C    T        1      2        2 
   9  chr9_41764934     ZHar    C    T        0      0        2 
   9  chr9_41764934   Sample    C    T        0      0        2 
   9  chr9_41777429     AAsi    C    A        1      2        2 
   9  chr9_41777429     AKia    C    A        0      0        2 
   9  chr9_41777429     AOna    C    A        0      0        2 
   9  chr9_41777429     ASom    C    A        1      2        2 
   9  chr9_41777429     HCab    C    A        0      0        2 
   9  chr9_41777429     HPrz    C    A        0      0        2 
   9  chr9_41777429     ZBoe    C    A        0      0        2 
   9  chr9_41777429     ZGre    C    A        0      0        2 
   9  chr9_41777429     ZHar    C    A        0      0        2 
   9  chr9_41777429   Sample    C    A        1      2        2 
   9  chr9_41787476     AAsi    A    G        0      0        2 
   9  chr9_41787476     AKia    A    G        0      0        2 
   9  chr9_41787476     AOna    A    G        0      0        2 
   9  chr9_41787476     ASom    A    G        1      2        2 
   9  chr9_41787476     HCab    A    G        1      2        2 
   9  chr9_41787476     HPrz    A    G        1      2        2 
   9  chr9_41787476     ZBoe    A    G        0      0        2 
   9  chr9_41787476     ZGre    A    G        0      0        2 
   9  chr9_41787476     ZHar    A    G        0      0        2 
   9  chr9_41787476   Sample    A    G        0      0        2 
   9  chr9_41795853     AAsi    G    T        0      0        2 
   9  chr9_41795853     AKia    G    T        0      0        2 
   9  chr9_41795853     AOna    G    T      0.5      1        2 
   9  chr9_41795853     ASom    G    T        0      0        2 
   9  chr9_41795853     HCab    G    T        0      0        2 
   9  chr9_41795853     HPrz    G    T        0      0        2 
   9  chr9_41795853     ZBoe    G    T        0      0        2 
   9  chr9_41795853     ZGre    G    T        0      0        2 
   9  chr9_41795853     ZHar    G    T        0      0        2 
   9  chr9_41795853   Sample    G    T        0      0        2 
   9  chr9_41800254     AAsi    A    G        0      0        2 
   9  chr9_41800254     AKia    A    G      0.5      1        2 
   9  chr9_41800254     AOna    A    G        0      0        2 
   9  chr9_41800254     ASom    A    G        0      0        2 
   9  chr9_41800254     HCab    A    G        0      0        2 
   9  chr9_41800254     HPrz    A    G        0      0        2 
   9  chr9_41800254     ZBoe    A    G        0      0        2 
   9  chr9_41800254     ZGre    A    G        0      0        2 
   9  chr9_41800254     ZHar    A    G        0      0        2 
   9  chr9_41800254   Sample    A    G        0      0        2 
   9  chr9_41802136     AAsi    G    C        0      0        2 
   9  chr9_41802136     AKia    G    C        0      0        2 
   9  chr9_41802136     AOna    G    C        0      0        2 
   9  chr9_41802136     ASom    G    C        0      0        2 
   9  chr9_41802136     HCab    G    C        0      0        2 
   9  chr9_41802136     HPrz    G    C        0      0        2 
   9  chr9_41802136     ZBoe    G    C      0.5      1        2 
   9  chr9_41802136     ZGre    G    C        0      0        2 
   9  chr9_41802136     ZHar    G    C        0      0        2 
   9  chr9_41802136   Sample    G    C        0      0        2 
   9  chr9_41804437     AAsi    C    G        0      0        2 
   9  chr9_41804437     AKia    C    G        0      0        2 
   9  chr9_41804437     AOna    C    G        0      0        2 
   9  chr9_41804437     ASom    C    G        0      0        2 
   9  chr9_41804437     HCab    C    G        0      0        2 
   9  chr9_41804437     HPrz    C    G        0      0        2 
   9  chr9_41804437     ZBoe    C    G      0.5      1        2 
   9  chr9_41804437     ZGre    C    G        0      0        2 
   9  chr9_41804437     ZHar    C    G        0      0        2 
   9  chr9_41804437   Sample    C    G        0      0        2 
   9  chr9_41809757     AAsi    C    A        0      0        2 
   9  chr9_41809757     AKia    C    A        0      0        2 
   9  chr9_41809757     AOna    C    A        0      0        2 
   9  chr9_41809757     ASom    C    A        0      0        2 
   9  chr9_41809757     HCab    C    A        0      0        2 
   9  chr9_41809757     HPrz    C    A        0      0        2 
   9  chr9_41809757     ZBoe    C    A        0      0        2 
   9  chr9_41809757     ZGre    C    A        1      2        2 
   9  chr9_41809757     ZHar    C    A        0      0        2 
   9  chr9_41809757   Sample    C    A        0      0        2 
   9  chr9_41822934     AAsi    G    C        0      0        2 
   9  chr9_41822934     AKia    G    C        0      0        2 
   9  chr9_41822934     AOna    G    C        0      0        2 
   9  chr9_41822934     ASom    G    C        0      0        2 
   9  chr9_41822934     HCab    G    C        1      2        2 
   9  chr9_41822934     HPrz    G    C        1      2        2 
   9  chr9_41822934     ZBoe    G    C        0      0        2 
   9  chr9_41822934     ZGre    G    C        0      0        2 
   9  chr9_41822934     ZHar    G    C        0      0        2 
   9  chr9_41822934   Sample    G    C        0      0        2 
   9  chr9_41825479     AAsi    T    A        0      0        2 
   9  chr9_41825479     AKia    T    A      0.5      1        2 
   9  chr9_41825479     AOna    T    A        0      0        2 
   9  chr9_41825479     ASom    T    A        0      0        2 
   9  chr9_41825479     HCab    T    A        0      0        2 
   9  chr9_41825479     HPrz    T    A        0      0        2 
   9  chr9_41825479     ZBoe    T    A        0      0        2 
   9  chr9_41825479     ZGre    T    A        0      0        2 
   9  chr9_41825479     ZHar    T    A        0      0        2 
   9  chr9_41825479   Sample    T    A        0      0        2 
   9  chr9_41826383     AAsi    G    A        0      0        2 
   9  chr9_41826383     AKia    G    A        0      0        2 
   9  chr9_41826383     AOna    G    A        0      0        2 
   9  chr9_41826383     ASom    G    A        0      0        2 
   9  chr9_41826383     HCab    G    A        1      2        2 
   9  chr9_41826383     HPrz    G    A        1      2        2 
   9  chr9_41826383     ZBoe    G    A        0      0        2 
   9  chr9_41826383     ZGre    G    A        0      0        2 
   9  chr9_41826383     ZHar    G    A        0      0        2 
   9  chr9_41826383   Sample    G    A        0      0        2 
   9  chr9_41835076     AAsi    T    C        0      0        2 
   9  chr9_41835076     AKia    T    C        0      0        2 
   9  chr9_41835076     AOna    T    C        0      0        2 
   9  chr9_41835076     ASom    T    C        0      0        2 
   9  chr9_41835076     HCab    T    C        0      0        2 
   9  chr9_41835076     HPrz    T    C        0      0        2 
   9  chr9_41835076     ZBoe    T    C        0      0        2 
   9  chr9_41835076     ZGre    T    C        0      0        2 
   9  chr9_41835076     ZHar    T    C        1      2        2 
   9  chr9_41835076   Sample    T    C        0      0        2 
   9  chr9_41835495     AAsi    A    G        0      0        2 
   9  chr9_41835495     AKia    A    G        0      0        2 
   9  chr9_41835495     AOna    A    G        0      0        2 
   9  chr9_41835495     ASom    A    G        0      0        2 
   9  chr9_41835495     HCab    A    G        0      0        2 
   9  chr9_41835495     HPrz    A    G        0      0        2 
   9  chr9_41835495     ZBoe    A    G        0      0        2 
   9  chr9_41835495     ZGre    A    G        0      0        2 
   9  chr9_41835495     ZHar    A    G      0.5      1        2 
   9  chr9_41835495   Sample    A    G        0      0        2 
   9  chr9_41836636     AAsi    G    C        0      0        2 
   9  chr9_41836636     AKia    G    C      0.5      1        2 
   9  chr9_41836636     AOna    G    C        0      0        2 
   9  chr9_41836636     ASom    G    C        0      0        2 
   9  chr9_41836636     HCab    G    C        0      0        2 
   9  chr9_41836636     HPrz    G    C        0      0        2 
   9  chr9_41836636     ZBoe    G    C        0      0        2 
   9  chr9_41836636     ZGre    G    C        0      0        2 
   9  chr9_41836636     ZHar    G    C        0      0        2 
   9  chr9_41836636   Sample    G    C        0      0        2 
   9  chr9_41837093     AAsi    C    G        0      0        2 
   9  chr9_41837093     AKia    C    G        0      0        2 
   9  chr9_41837093     AOna    C    G        0      0        2 
   9  chr9_41837093     ASom    C    G        0      0        2 
   9  chr9_41837093     HCab    C    G        0      0        2 
   9  chr9_41837093     HPrz    C    G        0      0        2 
   9  chr9_41837093     ZBoe    C    G      0.5      1        2 
   9  chr9_41837093     ZGre    C    G        0      0        2 
   9  chr9_41837093     ZHar    C    G        0      0        2 
   9  chr9_41837093   Sample    C    G        0      0        2 
   9  chr9_41843343     AAsi    A    G        0      0        2 
   9  chr9_41843343     AKia    A    G        0      0        2 
   9  chr9_41843343     AOna    A    G        0      0        2 
   9  chr9_41843343     ASom    A    G      0.5      1        2 
   9  chr9_41843343     HCab    A    G        0      0        2 
   9  chr9_41843343     HPrz    A    G        0      0        2 
   9  chr9_41843343     ZBoe    A    G        0      0        2 
   9  chr9_41843343     ZGre    A    G        0      0        2 
   9  chr9_41843343     ZHar    A    G        0      0        2 
   9  chr9_41843343   Sample    A    G        0      0        2 
   9  chr9_41843442     AAsi    A    C        0      0        2 
   9  chr9_41843442     AKia    A    C        0      0        2 
   9  chr9_41843442     AOna    A    C        0      0        2 
   9  chr9_41843442     ASom    A    C        0      0        2 
   9  chr9_41843442     HCab    A    C        0      0        2 
   9  chr9_41843442     HPrz    A    C        0      0        2 
   9  chr9_41843442     ZBoe    A    C      0.5      1        2 
   9  chr9_41843442     ZGre    A    C        0      0        2 
   9  chr9_41843442     ZHar    A    C        0      0        2 
   9  chr9_41843442   Sample    A    C        0      0        2 
   9  chr9_41846500     AAsi    G    A        0      0        2 
   9  chr9_41846500     AKia    G    A        0      0        2 
   9  chr9_41846500     AOna    G    A      0.5      1        2 
   9  chr9_41846500     ASom    G    A        0      0        2 
   9  chr9_41846500     HCab    G    A        0      0        2 
   9  chr9_41846500     HPrz    G    A        0      0        2 
   9  chr9_41846500     ZBoe    G    A        0      0        2 
   9  chr9_41846500     ZGre    G    A        0      0        2 
   9  chr9_41846500     ZHar    G    A        0      0        2 
   9  chr9_41846500   Sample    G    A        0      0        2 
   9  chr9_41846589     AAsi    T    C        0      0        2 
   9  chr9_41846589     AKia    T    C        0      0        2 
   9  chr9_41846589     AOna    T    C        0      0        2 
   9  chr9_41846589     ASom    T    C        0      0        2 
   9  chr9_41846589     HCab    T    C      0.5      1        2 
   9  chr9_41846589     HPrz    T    C        0      0        2 
   9  chr9_41846589     ZBoe    T    C        0      0        2 
   9  chr9_41846589     ZGre    T    C        0      0        2 
   9  chr9_41846589     ZHar    T    C        0      0        2 
   9  chr9_41846589   Sample    T    C        0      0        2 
   9  chr9_41847041     AAsi    C    A        0      0        2 
   9  chr9_41847041     AKia    C    A        0      0        2 
   9  chr9_41847041     AOna    C    A      0.5      1        2 
   9  chr9_41847041     ASom    C    A        0      0        2 
   9  chr9_41847041     HCab    C    A        0      0        2 
   9  chr9_41847041     HPrz    C    A        0      0        2 
   9  chr9_41847041     ZBoe    C    A        0      0        2 
   9  chr9_41847041     ZGre    C    A        0      0        2 
   9  chr9_41847041     ZHar    C    A        0      0        2 
   9  chr9_41847041   Sample    C    A        0      0        2 
   9  chr9_41847417     AAsi    T    C        0      0        2 
   9  chr9_41847417     AKia    T    C      0.5      1        2 
   9  chr9_41847417     AOna    T    C        0      0        2 
   9  chr9_41847417     ASom    T    C        0      0        2 
   9  chr9_41847417     HCab    T    C        0      0        2 
   9  chr9_41847417     HPrz    T    C        0      0        2 
   9  chr9_41847417     ZBoe    T    C        0      0        2 
   9  chr9_41847417     ZGre    T    C        0      0        2 
   9  chr9_41847417     ZHar    T    C        0      0        2 
   9  chr9_41847417   Sample    T    C        0      0        2 
   9  chr9_41847868     AAsi    C    A        0      0        2 
   9  chr9_41847868     AKia    C    A        0      0        2 
   9  chr9_41847868     AOna    C    A        0      0        2 
   9  chr9_41847868     ASom    C    A      0.5      1        2 
   9  chr9_41847868     HCab    C    A        0      0        2 
   9  chr9_41847868     HPrz    C    A        0      0        2 
   9  chr9_41847868     ZBoe    C    A        0      0        2 
   9  chr9_41847868     ZGre    C    A        0      0        2 
   9  chr9_41847868     ZHar    C    A        0      0        2 
   9  chr9_41847868   Sample    C    A        0      0        2 
   9  chr9_41869017     AAsi    T    C        0      0        2 
   9  chr9_41869017     AKia    T    C        0      0        2 
   9  chr9_41869017     AOna    T    C        0      0        2 
   9  chr9_41869017     ASom    T    C        0      0        2 
   9  chr9_41869017     HCab    T    C        1      2        2 
   9  chr9_41869017     HPrz    T    C        1      2        2 
   9  chr9_41869017     ZBoe    T    C        0      0        2 
   9  chr9_41869017     ZGre    T    C        0      0        2 
   9  chr9_41869017     ZHar    T    C        0      0        2 
   9  chr9_41869017   Sample    T    C        0      0        2 
   9  chr9_41876705     AAsi    T    C        0      0        2 
   9  chr9_41876705     AKia    T    C        0      0        2 
   9  chr9_41876705     AOna    T    C        0      0        2 
   9  chr9_41876705     ASom    T    C        0      0        2 
   9  chr9_41876705     HCab    T    C        0      0        2 
   9  chr9_41876705     HPrz    T    C        0      0        2 
   9  chr9_41876705     ZBoe    T    C        1      2        2 
   9  chr9_41876705     ZGre    T    C        1      2        2 
   9  chr9_41876705     ZHar    T    C        1      2        2 
   9  chr9_41876705   Sample    T    C        0      0        2 
   9  chr9_41878426     AAsi    G    A        0      0        2 
   9  chr9_41878426     AKia    G    A        0      0        2 
   9  chr9_41878426     AOna    G    A        0      0        2 
   9  chr9_41878426     ASom    G    A        0      0        2 
   9  chr9_41878426     HCab    G    A      0.5      1        2 
   9  chr9_41878426     HPrz    G    A        0      0        2 
   9  chr9_41878426     ZBoe    G    A      0.5      1        2 
   9  chr9_41878426     ZGre    G    A        0      0        2 
   9  chr9_41878426     ZHar    G    A        1      2        2 
   9  chr9_41878426   Sample    G    A        0      0        2 
   9  chr9_41881124     AAsi    C    T        0      0        2 
   9  chr9_41881124     AKia    C    T        0      0        2 
   9  chr9_41881124     AOna    C    T        0      0        2 
   9  chr9_41881124     ASom    C    T        0      0        2 
   9  chr9_41881124     HCab    C    T        1      2        2 
   9  chr9_41881124     HPrz    C    T        1      2        2 
   9  chr9_41881124     ZBoe    C    T        0      0        2 
   9  chr9_41881124     ZGre    C    T        0      0        2 
   9  chr9_41881124     ZHar    C    T        0      0        2 
   9  chr9_41881124   Sample    C    T        0      0        2 
   9  chr9_41893382     AAsi    T    C        0      0        2 
   9  chr9_41893382     AKia    T    C        0      0        2 
   9  chr9_41893382     AOna    T    C        0      0        2 
   9  chr9_41893382     ASom    T    C        0      0        2 
   9  chr9_41893382     HCab    T    C        0      0        2 
   9  chr9_41893382     HPrz    T    C      0.5      1        2 
   9  chr9_41893382     ZBoe    T    C        0      0        2 
   9  chr9_41893382     ZGre    T    C        0      0        2 
   9  chr9_41893382     ZHar    T    C        0      0        2 
   9  chr9_41893382   Sample    T    C        0      0        2 
   9  chr9_41899262     AAsi    G    T        0      0        2 
   9  chr9_41899262     AKia    G    T        0      0        2 
   9  chr9_41899262     AOna    G    T      0.5      1        2 
   9  chr9_41899262     ASom    G    T        0      0        2 
   9  chr9_41899262     HCab    G    T        0      0        2 
   9  chr9_41899262     HPrz    G    T        0      0        2 
   9  chr9_41899262     ZBoe    G    T        0      0        2 
   9  chr9_41899262     ZGre    G    T        0      0        2 
   9  chr9_41899262     ZHar    G    T        0      0        2 
   9  chr9_41899262   Sample    G    T        0      0        2 
   9  chr9_41903676     AAsi    T    C        0      0        2 
   9  chr9_41903676     AKia    T    C        0      0        2 
   9  chr9_41903676     AOna    T    C        0      0        2 
   9  chr9_41903676     ASom    T    C        0      0        2 
   9  chr9_41903676     HCab    T    C      0.5      1        2 
   9  chr9_41903676     HPrz    T    C        0      0        2 
   9  chr9_41903676     ZBoe    T    C        0      0        2 
   9  chr9_41903676     ZGre    T    C        0      0        2 
   9  chr9_41903676     ZHar    T    C        0      0        2 
   9  chr9_41903676   Sample    T    C        0      0        2 
   9  chr9_41903745     AAsi    T    G        0      0        2 
   9  chr9_41903745     AKia    T    G        0      0        2 
   9  chr9_41903745     AOna    T    G        0      0        2 
   9  chr9_41903745     ASom    T    G        0      0        2 
   9  chr9_41903745     HCab    T    G        0      0        2 
   9  chr9_41903745     HPrz    T    G        0      0        2 
   9  chr9_41903745     ZBoe    T    G        0      0        2 
   9  chr9_41903745     ZGre    T    G        1      2        2 
   9  chr9_41903745     ZHar    T    G        0      0        2 
   9  chr9_41903745   Sample    T    G        0      0        2 
   9  chr9_41908019     AAsi    C    T        0      0        2 
   9  chr9_41908019     AKia    C    T        0      0        2 
   9  chr9_41908019     AOna    C    T        0      0        2 
   9  chr9_41908019     ASom    C    T        0      0        2 
   9  chr9_41908019     HCab    C    T        1      2        2 
   9  chr9_41908019     HPrz    C    T        1      2        2 
   9  chr9_41908019     ZBoe    C    T        0      0        2 
   9  chr9_41908019     ZGre    C    T        0      0        2 
   9  chr9_41908019     ZHar    C    T        0      0        2 
   9  chr9_41908019   Sample    C    T        0      0        2 
   9  chr9_41923569     AAsi    C    T        0      0        2 
   9  chr9_41923569     AKia    C    T        0      0        2 
   9  chr9_41923569     AOna    C    T        0      0        2 
   9  chr9_41923569     ASom    C    T        0      0        2 
   9  chr9_41923569     HCab    C    T        0      0        2 
   9  chr9_41923569     HPrz    C    T        0      0        2 
   9  chr9_41923569     ZBoe    C    T      0.5      1        2 
   9  chr9_41923569     ZGre    C    T        0      0        2 
   9  chr9_41923569     ZHar    C    T        0      0        2 
   9  chr9_41923569   Sample    C    T        0      0        2 
   9  chr9_41925211     AAsi    G    A        0      0        2 
   9  chr9_41925211     AKia    G    A        0      0        2 
   9  chr9_41925211     AOna    G    A        0      0        2 
   9  chr9_41925211     ASom    G    A        1      2        2 
   9  chr9_41925211     HCab    G    A        0      0        2 
   9  chr9_41925211     HPrz    G    A        0      0        2 
   9  chr9_41925211     ZBoe    G    A        0      0        2 
   9  chr9_41925211     ZGre    G    A        0      0        2 
   9  chr9_41925211     ZHar    G    A        0      0        2 
   9  chr9_41925211   Sample    G    A        0      0        2 
   9  chr9_41927394     AAsi    G    C      0.5      1        2 
   9  chr9_41927394     AKia    G    C        0      0        2 
   9  chr9_41927394     AOna    G    C        0      0        2 
   9  chr9_41927394     ASom    G    C        0      0        2 
   9  chr9_41927394     HCab    G    C        0      0        2 
   9  chr9_41927394     HPrz    G    C        0      0        2 
   9  chr9_41927394     ZBoe    G    C        0      0        2 
   9  chr9_41927394     ZGre    G    C        0      0        2 
   9  chr9_41927394     ZHar    G    C        0      0        2 
   9  chr9_41927394   Sample    G    C        1      2        2 
   9  chr9_41930493     AAsi    C    A        0      0        2 
   9  chr9_41930493     AKia    C    A      0.5      1        2 
   9  chr9_41930493     AOna    C    A        0      0        2 
   9  chr9_41930493     ASom    C    A        0      0        2 
   9  chr9_41930493     HCab    C    A        0      0        2 
   9  chr9_41930493     HPrz    C    A        0      0        2 
   9  chr9_41930493     ZBoe    C    A        0      0        2 
   9  chr9_41930493     ZGre    C    A        0      0        2 
   9  chr9_41930493     ZHar    C    A        0      0        2 
   9  chr9_41930493   Sample    C    A        0      0        2 
   9  chr9_41938035     AAsi    C    T        0      0        2 
   9  chr9_41938035     AKia    C    T        0      0        2 
   9  chr9_41938035     AOna    C    T        0      0        2 
   9  chr9_41938035     ASom    C    T        0      0        2 
   9  chr9_41938035     HCab    C    T        1      2        2 
   9  chr9_41938035     HPrz    C    T        1      2        2 
   9  chr9_41938035     ZBoe    C    T        0      0        2 
   9  chr9_41938035     ZGre    C    T        0      0        2 
   9  chr9_41938035     ZHar    C    T        0      0        2 
   9  chr9_41938035   Sample    C    T        0      0        2 
   9  chr9_41939704     AAsi    G    A        0      0        2 
   9  chr9_41939704     AKia    G    A        0      0        2 
   9  chr9_41939704     AOna    G    A        0      0        2 
   9  chr9_41939704     ASom    G    A        0      0        2 
   9  chr9_41939704     HCab    G    A        1      2        2 
   9  chr9_41939704     HPrz    G    A        1      2        2 
   9  chr9_41939704     ZBoe    G    A        0      0        2 
   9  chr9_41939704     ZGre    G    A        0      0        2 
   9  chr9_41939704     ZHar    G    A        0      0        2 
   9  chr9_41939704   Sample    G    A        0      0        2 
   9  chr9_41939977     AAsi    G    A        0      0        2 
   9  chr9_41939977     AKia    G    A        0      0        2 
   9  chr9_41939977     AOna    G    A        0      0        2 
   9  chr9_41939977     ASom    G    A        0      0        2 
   9  chr9_41939977     HCab    G    A        1      2        2 
   9  chr9_41939977     HPrz    G    A        1      2        2 
   9  chr9_41939977     ZBoe    G    A        0      0        2 
   9  chr9_41939977     ZGre    G    A        0      0        2 
   9  chr9_41939977     ZHar    G    A        0      0        2 
   9  chr9_41939977   Sample    G    A        0      0        2 
   9  chr9_41941077     AAsi    C    G        0      0        2 
   9  chr9_41941077     AKia    C    G        0      0        2 
   9  chr9_41941077     AOna    C    G        0      0        2 
   9  chr9_41941077     ASom    C    G        0      0        2 
   9  chr9_41941077     HCab    C    G        1      2        2 
   9  chr9_41941077     HPrz    C    G        1      2        2 
   9  chr9_41941077     ZBoe    C    G        0      0        2 
   9  chr9_41941077     ZGre    C    G        0      0        2 
   9  chr9_41941077     ZHar    C    G        0      0        2 
   9  chr9_41941077   Sample    C    G        0      0        2 
   9  chr9_41946766     AAsi    G    A        0      0        2 
   9  chr9_41946766     AKia    G    A        0      0        2 
   9  chr9_41946766     AOna    G    A        0      0        2 
   9  chr9_41946766     ASom    G    A        0      0        2 
   9  chr9_41946766     HCab    G    A      0.5      1        2 
   9  chr9_41946766     HPrz    G    A        0      0        2 
   9  chr9_41946766     ZBoe    G    A        0      0        2 
   9  chr9_41946766     ZGre    G    A        0      0        2 
   9  chr9_41946766     ZHar    G    A        0      0        2 
   9  chr9_41946766   Sample    G    A        0      0        2 
   9  chr9_41955252     AAsi    G    A        0      0        2 
   9  chr9_41955252     AKia    G    A      0.5      1        2 
   9  chr9_41955252     AOna    G    A        0      0        2 
   9  chr9_41955252     ASom    G    A        0      0        2 
   9  chr9_41955252     HCab    G    A        0      0        2 
   9  chr9_41955252     HPrz    G    A        0      0        2 
   9  chr9_41955252     ZBoe    G    A        0      0        2 
   9  chr9_41955252     ZGre    G    A        0      0        2 
   9  chr9_41955252     ZHar    G    A        0      0        2 
   9  chr9_41955252   Sample    G    A        0      0        2 
   9  chr9_41955733     AAsi    A    G        0      0        2 
   9  chr9_41955733     AKia    A    G        0      0        2 
   9  chr9_41955733     AOna    A    G        0      0        2 
   9  chr9_41955733     ASom    A    G        0      0        2 
   9  chr9_41955733     HCab    A    G        0      0        2 
   9  chr9_41955733     HPrz    A    G        0      0        2 
   9  chr9_41955733     ZBoe    A    G        0      0        2 
   9  chr9_41955733     ZGre    A    G        0      0        2 
   9  chr9_41955733     ZHar    A    G        1      2        2 
   9  chr9_41955733   Sample    A    G        0      0        2 
   9  chr9_41960068     AAsi    C    T        0      0        2 
   9  chr9_41960068     AKia    C    T        0      0        2 
   9  chr9_41960068     AOna    C    T        0      0        2 
   9  chr9_41960068     ASom    C    T        0      0        2 
   9  chr9_41960068     HCab    C    T        1      2        2 
   9  chr9_41960068     HPrz    C    T        1      2        2 
   9  chr9_41960068     ZBoe    C    T        0      0        2 
   9  chr9_41960068     ZGre    C    T        0      0        2 
   9  chr9_41960068     ZHar    C    T        0      0        2 
   9  chr9_41960068   Sample    C    T        0      0        2 
   9  chr9_41966246     AAsi    A    G        0      0        2 
   9  chr9_41966246     AKia    A    G        0      0        2 
   9  chr9_41966246     AOna    A    G        0      0        2 
   9  chr9_41966246     ASom    A    G        0      0        2 
   9  chr9_41966246     HCab    A    G        0      0        2 
   9  chr9_41966246     HPrz    A    G        1      2        2 
   9  chr9_41966246     ZBoe    A    G        0      0        2 
   9  chr9_41966246     ZGre    A    G        0      0        2 
   9  chr9_41966246     ZHar    A    G        0      0        2 
   9  chr9_41966246   Sample    A    G        0      0        2 
   9  chr9_41966273     AAsi    A    C        0      0        2 
   9  chr9_41966273     AKia    A    C        0      0        2 
   9  chr9_41966273     AOna    A    C        0      0        2 
   9  chr9_41966273     ASom    A    C      0.5      1        2 
   9  chr9_41966273     HCab    A    C        0      0        2 
   9  chr9_41966273     HPrz    A    C        0      0        2 
   9  chr9_41966273     ZBoe    A    C        0      0        2 
   9  chr9_41966273     ZGre    A    C        0      0        2 
   9  chr9_41966273     ZHar    A    C        0      0        2 
   9  chr9_41966273   Sample    A    C        0      0        2 
   9  chr9_41974488     AAsi    T    C        0      0        2 
   9  chr9_41974488     AKia    T    C        0      0        2 
   9  chr9_41974488     AOna    T    C        0      0        2 
   9  chr9_41974488     ASom    T    C        0      0        2 
   9  chr9_41974488     HCab    T    C        0      0        2 
   9  chr9_41974488     HPrz    T    C        0      0        2 
   9  chr9_41974488     ZBoe    T    C        0      0        2 
   9  chr9_41974488     ZGre    T    C      0.5      1        2 
   9  chr9_41974488     ZHar    T    C        0      0        2 
   9  chr9_41974488   Sample    T    C        0      0        2 
   9  chr9_41988084     AAsi    G    C        0      0        2 
   9  chr9_41988084     AKia    G    C        0      0        2 
   9  chr9_41988084     AOna    G    C        0      0        2 
   9  chr9_41988084     ASom    G    C        0      0        2 
   9  chr9_41988084     HCab    G    C        1      2        2 
   9  chr9_41988084     HPrz    G    C        1      2        2 
   9  chr9_41988084     ZBoe    G    C        0      0        2 
   9  chr9_41988084     ZGre    G    C        0      0        2 
   9  chr9_41988084     ZHar    G    C        0      0        2 
   9  chr9_41988084   Sample    G    C        0      0        2 
   9  chr9_41990016     AAsi    A    G        0      0        2 
   9  chr9_41990016     AKia    A    G        1      2        2 
   9  chr9_41990016     AOna    A    G      0.5      1        2 
   9  chr9_41990016     ASom    A    G        0      0        2 
   9  chr9_41990016     HCab    A    G        0      0        2 
   9  chr9_41990016     HPrz    A    G        0      0        2 
   9  chr9_41990016     ZBoe    A    G        0      0        2 
   9  chr9_41990016     ZGre    A    G        0      0        2 
   9  chr9_41990016     ZHar    A    G        0      0        2 
   9  chr9_41990016   Sample    A    G        0      0        2 
   9  chr9_41990025     AAsi    C    T        0      0        2 
   9  chr9_41990025     AKia    C    T        0      0        2 
   9  chr9_41990025     AOna    C    T        0      0        2 
   9  chr9_41990025     ASom    C    T        0      0        2 
   9  chr9_41990025     HCab    C    T        1      2        2 
   9  chr9_41990025     HPrz    C    T        1      2        2 
   9  chr9_41990025     ZBoe    C    T        0      0        2 
   9  chr9_41990025     ZGre    C    T        0      0        2 
   9  chr9_41990025     ZHar    C    T        0      0        2 
   9  chr9_41990025   Sample    C    T        0      0        2 
   9  chr9_41993511     AAsi    T    C        0      0        2 
   9  chr9_41993511     AKia    T    C        0      0        2 
   9  chr9_41993511     AOna    T    C        0      0        2 
   9  chr9_41993511     ASom    T    C        0      0        2 
   9  chr9_41993511     HCab    T    C        1      2        2 
   9  chr9_41993511     HPrz    T    C        1      2        2 
   9  chr9_41993511     ZBoe    T    C        0      0        2 
   9  chr9_41993511     ZGre    T    C        0      0        2 
   9  chr9_41993511     ZHar    T    C        0      0        2 
   9  chr9_41993511   Sample    T    C        0      0        2 
   9  chr9_41994084     AAsi    A    G        0      0        2 
   9  chr9_41994084     AKia    A    G        0      0        2 
   9  chr9_41994084     AOna    A    G        0      0        2 
   9  chr9_41994084     ASom    A    G        0      0        2 
   9  chr9_41994084     HCab    A    G        1      2        2 
   9  chr9_41994084     HPrz    A    G        1      2        2 
   9  chr9_41994084     ZBoe    A    G        0      0        2 
   9  chr9_41994084     ZGre    A    G        0      0        2 
   9  chr9_41994084     ZHar    A    G        0      0        2 
   9  chr9_41994084   Sample    A    G        0      0        2 
   9  chr9_41996853     AAsi    G    A        0      0        2 
   9  chr9_41996853     AKia    G    A        0      0        2 
   9  chr9_41996853     AOna    G    A      0.5      1        2 
   9  chr9_41996853     ASom    G    A        0      0        2 
   9  chr9_41996853     HCab    G    A        0      0        2 
   9  chr9_41996853     HPrz    G    A        0      0        2 
   9  chr9_41996853     ZBoe    G    A        0      0        2 
   9  chr9_41996853     ZGre    G    A        0      0        2 
   9  chr9_41996853     ZHar    G    A        0      0        2 
   9  chr9_41996853   Sample    G    A        0      0        2 
   9  chr9_42008614     AAsi    A    G        0      0        2 
   9  chr9_42008614     AKia    A    G        0      0        2 
   9  chr9_42008614     AOna    A    G        0      0        2 
   9  chr9_42008614     ASom    A    G        0      0        2 
   9  chr9_42008614     HCab    A    G        1      2        2 
   9  chr9_42008614     HPrz    A    G        1      2        2 
   9  chr9_42008614     ZBoe    A    G        0      0        2 
   9  chr9_42008614     ZGre    A    G        0      0        2 
   9  chr9_42008614     ZHar    A    G        0      0        2 
   9  chr9_42008614   Sample    A    G        0      0        2 
   9  chr9_42008807     AAsi    G    C        0      0        2 
   9  chr9_42008807     AKia    G    C        0      0        2 
   9  chr9_42008807     AOna    G    C        0      0        2 
   9  chr9_42008807     ASom    G    C        0      0        2 
   9  chr9_42008807     HCab    G    C        0      0        2 
   9  chr9_42008807     HPrz    G    C        0      0        2 
   9  chr9_42008807     ZBoe    G    C        1      2        2 
   9  chr9_42008807     ZGre    G    C        1      2        2 
   9  chr9_42008807     ZHar    G    C        1      2        2 
   9  chr9_42008807   Sample    G    C        0      0        2 
   9  chr9_42012314     AAsi    C    A        0      0        2 
   9  chr9_42012314     AKia    C    A        0      0        2 
   9  chr9_42012314     AOna    C    A        0      0        2 
   9  chr9_42012314     ASom    C    A        0      0        2 
   9  chr9_42012314     HCab    C    A        1      2        2 
   9  chr9_42012314     HPrz    C    A        1      2        2 
   9  chr9_42012314     ZBoe    C    A        0      0        2 
   9  chr9_42012314     ZGre    C    A        0      0        2 
   9  chr9_42012314     ZHar    C    A        0      0        2 
   9  chr9_42012314   Sample    C    A        0      0        2 
   9  chr9_42014890     AAsi    G    T        0      0        2 
   9  chr9_42014890     AKia    G    T        0      0        2 
   9  chr9_42014890     AOna    G    T        0      0        2 
   9  chr9_42014890     ASom    G    T        0      0        2 
   9  chr9_42014890     HCab    G    T        1      2        2 
   9  chr9_42014890     HPrz    G    T        1      2        2 
   9  chr9_42014890     ZBoe    G    T        0      0        2 
   9  chr9_42014890     ZGre    G    T        0      0        2 
   9  chr9_42014890     ZHar    G    T        0      0        2 
   9  chr9_42014890   Sample    G    T        0      0        2 
   9  chr9_42017829     AAsi    C    T        0      0        2 
   9  chr9_42017829     AKia    C    T        0      0        2 
   9  chr9_42017829     AOna    C    T        0      0        2 
   9  chr9_42017829     ASom    C    T        0      0        2 
   9  chr9_42017829     HCab    C    T        0      0        2 
   9  chr9_42017829     HPrz    C    T        0      0        2 
   9  chr9_42017829     ZBoe    C    T      0.5      1        2 
   9  chr9_42017829     ZGre    C    T        1      2        2 
   9  chr9_42017829     ZHar    C    T        1      2        2 
   9  chr9_42017829   Sample    C    T        0      0        2 
   9  chr9_42030204     AAsi    C    T        0      0        2 
   9  chr9_42030204     AKia    C    T        0      0        2 
   9  chr9_42030204     AOna    C    T        0      0        2 
   9  chr9_42030204     ASom    C    T        0      0        2 
   9  chr9_42030204     HCab    C    T        1      2        2 
   9  chr9_42030204     HPrz    C    T        1      2        2 
   9  chr9_42030204     ZBoe    C    T        0      0        2 
   9  chr9_42030204     ZGre    C    T        0      0        2 
   9  chr9_42030204     ZHar    C    T        0      0        2 
   9  chr9_42030204   Sample    C    T        0      0        2 
   9  chr9_42030288     AAsi    T    G        0      0        2 
   9  chr9_42030288     AKia    T    G        0      0        2 
   9  chr9_42030288     AOna    T    G        0      0        2 
   9  chr9_42030288     ASom    T    G        0      0        2 
   9  chr9_42030288     HCab    T    G        1      2        2 
   9  chr9_42030288     HPrz    T    G        1      2        2 
   9  chr9_42030288     ZBoe    T    G        0      0        2 
   9  chr9_42030288     ZGre    T    G        0      0        2 
   9  chr9_42030288     ZHar    T    G        0      0        2 
   9  chr9_42030288   Sample    T    G        0      0        2 
   9  chr9_42031186     AAsi    G    A        0      0        2 
   9  chr9_42031186     AKia    G    A        0      0        2 
   9  chr9_42031186     AOna    G    A        0      0        2 
   9  chr9_42031186     ASom    G    A        0      0        2 
   9  chr9_42031186     HCab    G    A        0      0        2 
   9  chr9_42031186     HPrz    G    A        0      0        2 
   9  chr9_42031186     ZBoe    G    A        0      0        2 
   9  chr9_42031186     ZGre    G    A      0.5      1        2 
   9  chr9_42031186     ZHar    G    A        0      0        2 
   9  chr9_42031186   Sample    G    A        0      0        2 
   9  chr9_42046327     AAsi    A    G        0      0        2 
   9  chr9_42046327     AKia    A    G        0      0        2 
   9  chr9_42046327     AOna    A    G        0      0        2 
   9  chr9_42046327     ASom    A    G        0      0        2 
   9  chr9_42046327     HCab    A    G        0      0        2 
   9  chr9_42046327     HPrz    A    G        0      0        2 
   9  chr9_42046327     ZBoe    A    G        0      0        2 
   9  chr9_42046327     ZGre    A    G        0      0        2 
   9  chr9_42046327     ZHar    A    G        1      2        2 
   9  chr9_42046327   Sample    A    G        0      0        2 
   9  chr9_42052591     AAsi    G    A        0      0        2 
   9  chr9_42052591     AKia    G    A        0      0        2 
   9  chr9_42052591     AOna    G    A        0      0        2 
   9  chr9_42052591     ASom    G    A        0      0        2 
   9  chr9_42052591     HCab    G    A        1      2        2 
   9  chr9_42052591     HPrz    G    A        1      2        2 
   9  chr9_42052591     ZBoe    G    A        0      0        2 
   9  chr9_42052591     ZGre    G    A        0      0        2 
   9  chr9_42052591     ZHar    G    A        0      0        2 
   9  chr9_42052591   Sample    G    A        0      0        2 
   9  chr9_42053901     AAsi    G    A      0.5      1        2 
   9  chr9_42053901     AKia    G    A        0      0        2 
   9  chr9_42053901     AOna    G    A        0      0        2 
   9  chr9_42053901     ASom    G    A        0      0        2 
   9  chr9_42053901     HCab    G    A        0      0        2 
   9  chr9_42053901     HPrz    G    A        0      0        2 
   9  chr9_42053901     ZBoe    G    A        0      0        2 
   9  chr9_42053901     ZGre    G    A        0      0        2 
   9  chr9_42053901     ZHar    G    A        0      0        2 
   9  chr9_42053901   Sample    G    A        0      0        2 
   9  chr9_42060499     AAsi    G    T        1      2        2 
   9  chr9_42060499     AKia    G    T        0      0        2 
   9  chr9_42060499     AOna    G    T        0      0        2 
   9  chr9_42060499     ASom    G    T        1      2        2 
   9  chr9_42060499     HCab    G    T        0      0        2 
   9  chr9_42060499     HPrz    G    T        0      0        2 
   9  chr9_42060499     ZBoe    G    T        0      0        2 
   9  chr9_42060499     ZGre    G    T        0      0        2 
   9  chr9_42060499     ZHar    G    T        0      0        2 
   9  chr9_42060499   Sample    G    T        1      2        2 
   9  chr9_42060781     AAsi    G    C        0      0        2 
   9  chr9_42060781     AKia    G    C        1      2        2 
   9  chr9_42060781     AOna    G    C        0      0        2 
   9  chr9_42060781     ASom    G    C        0      0        2 
   9  chr9_42060781     HCab    G    C        0      0        2 
   9  chr9_42060781     HPrz    G    C        0      0        2 
   9  chr9_42060781     ZBoe    G    C        0      0        2 
   9  chr9_42060781     ZGre    G    C        0      0        2 
   9  chr9_42060781     ZHar    G    C        0      0        2 
   9  chr9_42060781   Sample    G    C        0      0        2 
   9  chr9_42062258     AAsi    C    T        0      0        2 
   9  chr9_42062258     AKia    C    T        0      0        2 
   9  chr9_42062258     AOna    C    T        0      0        2 
   9  chr9_42062258     ASom    C    T        0      0        2 
   9  chr9_42062258     HCab    C    T        0      0        2 
   9  chr9_42062258     HPrz    C    T        0      0        2 
   9  chr9_42062258     ZBoe    C    T        0      0        2 
   9  chr9_42062258     ZGre    C    T        0      0        2 
   9  chr9_42062258     ZHar    C    T        1      2        2 
   9  chr9_42062258   Sample    C    T        0      0        2 
   9  chr9_42064786     AAsi    C    G        0      0        2 
   9  chr9_42064786     AKia    C    G        0      0        2 
   9  chr9_42064786     AOna    C    G        0      0        2 
   9  chr9_42064786     ASom    C    G        0      0        2 
   9  chr9_42064786     HCab    C    G        0      0        2 
   9  chr9_42064786     HPrz    C    G        0      0        2 
   9  chr9_42064786     ZBoe    C    G      0.5      1        2 
   9  chr9_42064786     ZGre    C    G        0      0        2 
   9  chr9_42064786     ZHar    C    G        0      0        2 
   9  chr9_42064786   Sample    C    G        0      0        2 
   9  chr9_42066019     AAsi    T    C        0      0        2 
   9  chr9_42066019     AKia    T    C        0      0        2 
   9  chr9_42066019     AOna    T    C        0      0        2 
   9  chr9_42066019     ASom    T    C        0      0        2 
   9  chr9_42066019     HCab    T    C        0      0        2 
   9  chr9_42066019     HPrz    T    C        0      0        2 
   9  chr9_42066019     ZBoe    T    C      0.5      1        2 
   9  chr9_42066019     ZGre    T    C        0      0        2 
   9  chr9_42066019     ZHar    T    C        0      0        2 
   9  chr9_42066019   Sample    T    C        0      0        2 
   9  chr9_42077705     AAsi    A    G        0      0        2 
   9  chr9_42077705     AKia    A    G        0      0        2 
   9  chr9_42077705     AOna    A    G        0      0        2 
   9  chr9_42077705     ASom    A    G        0      0        2 
   9  chr9_42077705     HCab    A    G        0      0        2 
   9  chr9_42077705     HPrz    A    G        0      0        2 
   9  chr9_42077705     ZBoe    A    G        0      0        2 
   9  chr9_42077705     ZGre    A    G        0      0        2 
   9  chr9_42077705     ZHar    A    G        1      2        2 
   9  chr9_42077705   Sample    A    G        0      0        2 
   9  chr9_42082315     AAsi    T    C        0      0        2 
   9  chr9_42082315     AKia    T    C        0      0        2 
   9  chr9_42082315     AOna    T    C        0      0        2 
   9  chr9_42082315     ASom    T    C        0      0        2 
   9  chr9_42082315     HCab    T    C        0      0        2 
   9  chr9_42082315     HPrz    T    C        0      0        2 
   9  chr9_42082315     ZBoe    T    C        0      0        2 
   9  chr9_42082315     ZGre    T    C        0      0        2 
   9  chr9_42082315     ZHar    T    C        1      2        2 
   9  chr9_42082315   Sample    T    C        0      0        2 
   9  chr9_42101004     AAsi    T    C        0      0        2 
   9  chr9_42101004     AKia    T    C        0      0        2 
   9  chr9_42101004     AOna    T    C        0      0        2 
   9  chr9_42101004     ASom    T    C        0      0        2 
   9  chr9_42101004     HCab    T    C        0      0        2 
   9  chr9_42101004     HPrz    T    C        0      0        2 
   9  chr9_42101004     ZBoe    T    C        0      0        2 
   9  chr9_42101004     ZGre    T    C      0.5      1        2 
   9  chr9_42101004     ZHar    T    C        0      0        2 
   9  chr9_42101004   Sample    T    C        0      0        2 
   9  chr9_42116405     AAsi    C    A        0      0        2 
   9  chr9_42116405     AKia    C    A        0      0        2 
   9  chr9_42116405     AOna    C    A        0      0        2 
   9  chr9_42116405     ASom    C    A        0      0        2 
   9  chr9_42116405     HCab    C    A        0      0        2 
   9  chr9_42116405     HPrz    C    A        0      0        2 
   9  chr9_42116405     ZBoe    C    A        0      0        2 
   9  chr9_42116405     ZGre    C    A        1      2        2 
   9  chr9_42116405     ZHar    C    A        0      0        2 
   9  chr9_42116405   Sample    C    A        0      0        2 
   9  chr9_42118393     AAsi    G    C        0      0        2 
   9  chr9_42118393     AKia    G    C        0      0        2 
   9  chr9_42118393     AOna    G    C        0      0        2 
   9  chr9_42118393     ASom    G    C        0      0        2 
   9  chr9_42118393     HCab    G    C        1      2        2 
   9  chr9_42118393     HPrz    G    C        1      2        2 
   9  chr9_42118393     ZBoe    G    C        0      0        2 
   9  chr9_42118393     ZGre    G    C        0      0        2 
   9  chr9_42118393     ZHar    G    C        0      0        2 
   9  chr9_42118393   Sample    G    C        0      0        2 
   9  chr9_42118482     AAsi    A    G        0      0        2 
   9  chr9_42118482     AKia    A    G        0      0        2 
   9  chr9_42118482     AOna    A    G        0      0        2 
   9  chr9_42118482     ASom    A    G        0      0        2 
   9  chr9_42118482     HCab    A    G      0.5      1        2 
   9  chr9_42118482     HPrz    A    G        0      0        2 
   9  chr9_42118482     ZBoe    A    G        0      0        2 
   9  chr9_42118482     ZGre    A    G        0      0        2 
   9  chr9_42118482     ZHar    A    G        0      0        2 
   9  chr9_42118482   Sample    A    G        0      0        2 
   9  chr9_42122698     AAsi    T    C        0      0        2 
   9  chr9_42122698     AKia    T    C        0      0        2 
   9  chr9_42122698     AOna    T    C        0      0        2 
   9  chr9_42122698     ASom    T    C        0      0        2 
   9  chr9_42122698     HCab    T    C        1      2        2 
   9  chr9_42122698     HPrz    T    C        1      2        2 
   9  chr9_42122698     ZBoe    T    C        0      0        2 
   9  chr9_42122698     ZGre    T    C        0      0        2 
   9  chr9_42122698     ZHar    T    C        0      0        2 
   9  chr9_42122698   Sample    T    C        0      0        2 
   9  chr9_42127916     AAsi    T    C        0      0        2 
   9  chr9_42127916     AKia    T    C        0      0        2 
   9  chr9_42127916     AOna    T    C        0      0        2 
   9  chr9_42127916     ASom    T    C        0      0        2 
   9  chr9_42127916     HCab    T    C        0      0        2 
   9  chr9_42127916     HPrz    T    C        0      0        2 
   9  chr9_42127916     ZBoe    T    C        1      2        2 
   9  chr9_42127916     ZGre    T    C        0      0        2 
   9  chr9_42127916     ZHar    T    C        0      0        2 
   9  chr9_42127916   Sample    T    C        0      0        2 
   9  chr9_42128338     AAsi    T    A        0      0        2 
   9  chr9_42128338     AKia    T    A        0      0        2 
   9  chr9_42128338     AOna    T    A        0      0        2 
   9  chr9_42128338     ASom    T    A        0      0        2 
   9  chr9_42128338     HCab    T    A        1      2        2 
   9  chr9_42128338     HPrz    T    A        1      2        2 
   9  chr9_42128338     ZBoe    T    A        0      0        2 
   9  chr9_42128338     ZGre    T    A        0      0        2 
   9  chr9_42128338     ZHar    T    A        0      0        2 
   9  chr9_42128338   Sample    T    A        0      0        2 
   9  chr9_42132294     AAsi    T    G        0      0        2 
   9  chr9_42132294     AKia    T    G        0      0        2 
   9  chr9_42132294     AOna    T    G      0.5      1        2 
   9  chr9_42132294     ASom    T    G        0      0        2 
   9  chr9_42132294     HCab    T    G        0      0        2 
   9  chr9_42132294     HPrz    T    G        0      0        2 
   9  chr9_42132294     ZBoe    T    G        0      0        2 
   9  chr9_42132294     ZGre    T    G        0      0        2 
   9  chr9_42132294     ZHar    T    G        0      0        2 
```
