## Supplementary File 6. Zonkey (Schubert et al. 2017) report for donkey specimen Ancient6. for "No genetic evidence yet for hinnies at Mazongshan (400-160 BCE), northwestern China": incl_ts.frq.strat (part 126 of 295)

```
   9  chr9_42132294   Sample    T    G        0      0        2 
   9  chr9_42133042     AAsi    T    G        0      0        2 
   9  chr9_42133042     AKia    T    G        0      0        2 
   9  chr9_42133042     AOna    T    G        0      0        2 
   9  chr9_42133042     ASom    T    G        0      0        2 
   9  chr9_42133042     HCab    T    G        0      0        2 
   9  chr9_42133042     HPrz    T    G        0      0        2 
   9  chr9_42133042     ZBoe    T    G        0      0        2 
   9  chr9_42133042     ZGre    T    G        1      2        2 
   9  chr9_42133042     ZHar    T    G        1      2        2 
   9  chr9_42133042   Sample    T    G        0      0        2 
   9  chr9_42146641     AAsi    G    A        0      0        2 
   9  chr9_42146641     AKia    G    A        0      0        2 
   9  chr9_42146641     AOna    G    A      0.5      1        2 
   9  chr9_42146641     ASom    G    A        0      0        2 
   9  chr9_42146641     HCab    G    A        0      0        2 
   9  chr9_42146641     HPrz    G    A        0      0        2 
   9  chr9_42146641     ZBoe    G    A        0      0        2 
   9  chr9_42146641     ZGre    G    A        0      0        2 
   9  chr9_42146641     ZHar    G    A        0      0        2 
   9  chr9_42146641   Sample    G    A        0      0        2 
   9  chr9_42155562     AAsi    C    T        0      0        2 
   9  chr9_42155562     AKia    C    T      0.5      1        2 
   9  chr9_42155562     AOna    C    T        0      0        2 
   9  chr9_42155562     ASom    C    T        0      0        2 
   9  chr9_42155562     HCab    C    T        0      0        2 
   9  chr9_42155562     HPrz    C    T        0      0        2 
   9  chr9_42155562     ZBoe    C    T        0      0        2 
   9  chr9_42155562     ZGre    C    T        0      0        2 
   9  chr9_42155562     ZHar    C    T        0      0        2 
   9  chr9_42155562   Sample    C    T        0      0        2 
   9  chr9_42155571     AAsi    T    C        0      0        2 
   9  chr9_42155571     AKia    T    C        0      0        2 
   9  chr9_42155571     AOna    T    C        0      0        2 
   9  chr9_42155571     ASom    T    C        0      0        2 
   9  chr9_42155571     HCab    T    C      0.5      1        2 
   9  chr9_42155571     HPrz    T    C        0      0        2 
   9  chr9_42155571     ZBoe    T    C        0      0        2 
   9  chr9_42155571     ZGre    T    C        0      0        2 
   9  chr9_42155571     ZHar    T    C        0      0        2 
   9  chr9_42155571   Sample    T    C        0      0        2 
   9  chr9_42156090     AAsi    T    C        0      0        2 
   9  chr9_42156090     AKia    T    C        0      0        2 
   9  chr9_42156090     AOna    T    C        0      0        2 
   9  chr9_42156090     ASom    T    C        0      0        2 
   9  chr9_42156090     HCab    T    C        0      0        2 
   9  chr9_42156090     HPrz    T    C        0      0        2 
   9  chr9_42156090     ZBoe    T    C      0.5      1        2 
   9  chr9_42156090     ZGre    T    C        0      0        2 
   9  chr9_42156090     ZHar    T    C        0      0        2 
   9  chr9_42156090   Sample    T    C        0      0        2 
   9  chr9_42157708     AAsi    T    A        0      0        2 
   9  chr9_42157708     AKia    T    A        0      0        2 
   9  chr9_42157708     AOna    T    A        0      0        2 
   9  chr9_42157708     ASom    T    A        0      0        2 
   9  chr9_42157708     HCab    T    A        0      0        2 
   9  chr9_42157708     HPrz    T    A        0      0        2 
   9  chr9_42157708     ZBoe    T    A        0      0        2 
   9  chr9_42157708     ZGre    T    A        1      2        2 
   9  chr9_42157708     ZHar    T    A        0      0        2 
   9  chr9_42157708   Sample    T    A        0      0        2 
   9  chr9_42163507     AAsi    G    A        1      2        2 
   9  chr9_42163507     AKia    G    A        1      2        2 
   9  chr9_42163507     AOna    G    A      0.5      1        2 
   9  chr9_42163507     ASom    G    A        1      2        2 
   9  chr9_42163507     HCab    G    A        0      0        2 
   9  chr9_42163507     HPrz    G    A        0      0        2 
   9  chr9_42163507     ZBoe    G    A        0      0        2 
   9  chr9_42163507     ZGre    G    A        0      0        2 
   9  chr9_42163507     ZHar    G    A        0      0        2 
   9  chr9_42163507   Sample    G    A        1      2        2 
   9  chr9_42167532     AAsi    C    T        0      0        2 
   9  chr9_42167532     AKia    C    T        0      0        2 
   9  chr9_42167532     AOna    C    T        0      0        2 
   9  chr9_42167532     ASom    C    T        0      0        2 
   9  chr9_42167532     HCab    C    T        0      0        2 
   9  chr9_42167532     HPrz    C    T        0      0        2 
   9  chr9_42167532     ZBoe    C    T        0      0        2 
   9  chr9_42167532     ZGre    C    T        1      2        2 
   9  chr9_42167532     ZHar    C    T        0      0        2 
   9  chr9_42167532   Sample    C    T        0      0        2 
   9  chr9_42172944     AAsi    G    A        0      0        2 
   9  chr9_42172944     AKia    G    A        0      0        2 
   9  chr9_42172944     AOna    G    A        0      0        2 
   9  chr9_42172944     ASom    G    A        0      0        2 
   9  chr9_42172944     HCab    G    A        1      2        2 
   9  chr9_42172944     HPrz    G    A      0.5      1        2 
   9  chr9_42172944     ZBoe    G    A        0      0        2 
   9  chr9_42172944     ZGre    G    A        0      0        2 
   9  chr9_42172944     ZHar    G    A        0      0        2 
   9  chr9_42172944   Sample    G    A        0      0        2 
   9  chr9_42174064     AAsi    G    A        0      0        2 
   9  chr9_42174064     AKia    G    A      0.5      1        2 
   9  chr9_42174064     AOna    G    A        0      0        2 
   9  chr9_42174064     ASom    G    A        0      0        2 
   9  chr9_42174064     HCab    G    A        0      0        2 
   9  chr9_42174064     HPrz    G    A        0      0        2 
   9  chr9_42174064     ZBoe    G    A        0      0        2 
   9  chr9_42174064     ZGre    G    A        0      0        2 
   9  chr9_42174064     ZHar    G    A        0      0        2 
   9  chr9_42174064   Sample    G    A        0      0        2 
   9  chr9_42179786     AAsi    A    G        0      0        2 
   9  chr9_42179786     AKia    A    G        0      0        2 
   9  chr9_42179786     AOna    A    G        0      0        2 
   9  chr9_42179786     ASom    A    G        0      0        2 
   9  chr9_42179786     HCab    A    G        0      0        2 
   9  chr9_42179786     HPrz    A    G        0      0        2 
   9  chr9_42179786     ZBoe    A    G        1      2        2 
   9  chr9_42179786     ZGre    A    G        0      0        2 
   9  chr9_42179786     ZHar    A    G        0      0        2 
   9  chr9_42179786   Sample    A    G        0      0        2 
   9  chr9_42182772     AAsi    C    T        0      0        2 
   9  chr9_42182772     AKia    C    T        0      0        2 
   9  chr9_42182772     AOna    C    T        0      0        2 
   9  chr9_42182772     ASom    C    T        0      0        2 
   9  chr9_42182772     HCab    C    T        0      0        2 
   9  chr9_42182772     HPrz    C    T        0      0        2 
   9  chr9_42182772     ZBoe    C    T      0.5      1        2 
   9  chr9_42182772     ZGre    C    T        0      0        2 
   9  chr9_42182772     ZHar    C    T        0      0        2 
   9  chr9_42182772   Sample    C    T        0      0        2 
   9  chr9_42183483     AAsi    A    G        0      0        2 
   9  chr9_42183483     AKia    A    G      0.5      1        2 
   9  chr9_42183483     AOna    A    G        0      0        2 
   9  chr9_42183483     ASom    A    G        0      0        2 
   9  chr9_42183483     HCab    A    G        0      0        2 
   9  chr9_42183483     HPrz    A    G        0      0        2 
   9  chr9_42183483     ZBoe    A    G        0      0        2 
   9  chr9_42183483     ZGre    A    G        0      0        2 
   9  chr9_42183483     ZHar    A    G        0      0        2 
   9  chr9_42183483   Sample    A    G        0      0        2 
   9  chr9_42184826     AAsi    A    C        0      0        2 
   9  chr9_42184826     AKia    A    C        0      0        2 
   9  chr9_42184826     AOna    A    C        0      0        2 
   9  chr9_42184826     ASom    A    C      0.5      1        2 
   9  chr9_42184826     HCab    A    C        0      0        2 
   9  chr9_42184826     HPrz    A    C        0      0        2 
   9  chr9_42184826     ZBoe    A    C        0      0        2 
   9  chr9_42184826     ZGre    A    C        0      0        2 
   9  chr9_42184826     ZHar    A    C        0      0        2 
   9  chr9_42184826   Sample    A    C        0      0        2 
   9  chr9_42186007     AAsi    A    G        0      0        2 
   9  chr9_42186007     AKia    A    G        0      0        2 
   9  chr9_42186007     AOna    A    G        0      0        2 
   9  chr9_42186007     ASom    A    G        0      0        2 
   9  chr9_42186007     HCab    A    G        0      0        2 
   9  chr9_42186007     HPrz    A    G        0      0        2 
   9  chr9_42186007     ZBoe    A    G        0      0        2 
   9  chr9_42186007     ZGre    A    G        1      2        2 
   9  chr9_42186007     ZHar    A    G        0      0        2 
   9  chr9_42186007   Sample    A    G        0      0        2 
   9  chr9_42186130     AAsi    C    A        0      0        2 
   9  chr9_42186130     AKia    C    A        0      0        2 
   9  chr9_42186130     AOna    C    A        0      0        2 
   9  chr9_42186130     ASom    C    A        0      0        2 
   9  chr9_42186130     HCab    C    A        1      2        2 
   9  chr9_42186130     HPrz    C    A        1      2        2 
   9  chr9_42186130     ZBoe    C    A        0      0        2 
   9  chr9_42186130     ZGre    C    A        0      0        2 
   9  chr9_42186130     ZHar    C    A        0      0        2 
   9  chr9_42186130   Sample    C    A        0      0        2 
   9  chr9_42186769     AAsi    T    C        0      0        2 
   9  chr9_42186769     AKia    T    C        0      0        2 
   9  chr9_42186769     AOna    T    C        0      0        2 
   9  chr9_42186769     ASom    T    C        0      0        2 
   9  chr9_42186769     HCab    T    C      0.5      1        2 
   9  chr9_42186769     HPrz    T    C        0      0        2 
   9  chr9_42186769     ZBoe    T    C        0      0        2 
   9  chr9_42186769     ZGre    T    C        0      0        2 
   9  chr9_42186769     ZHar    T    C        0      0        2 
   9  chr9_42186769   Sample    T    C        0      0        2 
   9  chr9_42196323     AAsi    T    C      0.5      1        2 
   9  chr9_42196323     AKia    T    C        0      0        2 
   9  chr9_42196323     AOna    T    C        0      0        2 
   9  chr9_42196323     ASom    T    C        0      0        2 
   9  chr9_42196323     HCab    T    C      0.5      1        2 
   9  chr9_42196323     HPrz    T    C        0      0        2 
   9  chr9_42196323     ZBoe    T    C        0      0        2 
   9  chr9_42196323     ZGre    T    C        0      0        2 
   9  chr9_42196323     ZHar    T    C        0      0        2 
   9  chr9_42196323   Sample    T    C        0      0        2 
   9  chr9_42216456     AAsi    C    T      0.5      1        2 
   9  chr9_42216456     AKia    C    T        0      0        2 
   9  chr9_42216456     AOna    C    T        0      0        2 
   9  chr9_42216456     ASom    C    T        0      0        2 
   9  chr9_42216456     HCab    C    T        0      0        2 
   9  chr9_42216456     HPrz    C    T        0      0        2 
   9  chr9_42216456     ZBoe    C    T        0      0        2 
   9  chr9_42216456     ZGre    C    T        0      0        2 
   9  chr9_42216456     ZHar    C    T        0      0        2 
   9  chr9_42216456   Sample    C    T        0      0        2 
   9  chr9_42218034     AAsi    T    A      0.5      1        2 
   9  chr9_42218034     AKia    T    A        0      0        2 
   9  chr9_42218034     AOna    T    A        0      0        2 
   9  chr9_42218034     ASom    T    A        1      2        2 
   9  chr9_42218034     HCab    T    A        0      0        2 
   9  chr9_42218034     HPrz    T    A        0      0        2 
   9  chr9_42218034     ZBoe    T    A        0      0        2 
   9  chr9_42218034     ZGre    T    A        0      0        2 
   9  chr9_42218034     ZHar    T    A        0      0        2 
   9  chr9_42218034   Sample    T    A        0      0        2 
   9  chr9_42220373     AAsi    A    G        0      0        2 
   9  chr9_42220373     AKia    A    G        0      0        2 
   9  chr9_42220373     AOna    A    G        0      0        2 
   9  chr9_42220373     ASom    A    G        0      0        2 
   9  chr9_42220373     HCab    A    G        1      2        2 
   9  chr9_42220373     HPrz    A    G        1      2        2 
   9  chr9_42220373     ZBoe    A    G        0      0        2 
   9  chr9_42220373     ZGre    A    G        0      0        2 
   9  chr9_42220373     ZHar    A    G        0      0        2 
   9  chr9_42220373   Sample    A    G        0      0        2 
   9  chr9_42228981     AAsi    A    G        0      0        2 
   9  chr9_42228981     AKia    A    G        1      2        2 
   9  chr9_42228981     AOna    A    G      0.5      1        2 
   9  chr9_42228981     ASom    A    G        0      0        2 
   9  chr9_42228981     HCab    A    G        0      0        2 
   9  chr9_42228981     HPrz    A    G        0      0        2 
   9  chr9_42228981     ZBoe    A    G        0      0        2 
   9  chr9_42228981     ZGre    A    G        0      0        2 
   9  chr9_42228981     ZHar    A    G        0      0        2 
   9  chr9_42228981   Sample    A    G        0      0        2 
   9  chr9_42232380     AAsi    C    A        0      0        2 
   9  chr9_42232380     AKia    C    A        0      0        2 
   9  chr9_42232380     AOna    C    A        0      0        2 
   9  chr9_42232380     ASom    C    A        0      0        2 
   9  chr9_42232380     HCab    C    A        0      0        2 
   9  chr9_42232380     HPrz    C    A        0      0        2 
   9  chr9_42232380     ZBoe    C    A        1      2        2 
   9  chr9_42232380     ZGre    C    A        0      0        2 
   9  chr9_42232380     ZHar    C    A        1      2        2 
   9  chr9_42232380   Sample    C    A        0      0        2 
   9  chr9_42235254     AAsi    T    C        1      2        2 
   9  chr9_42235254     AKia    T    C        0      0        2 
   9  chr9_42235254     AOna    T    C        0      0        2 
   9  chr9_42235254     ASom    T    C        0      0        2 
   9  chr9_42235254     HCab    T    C        0      0        2 
   9  chr9_42235254     HPrz    T    C        0      0        2 
   9  chr9_42235254     ZBoe    T    C        0      0        2 
   9  chr9_42235254     ZGre    T    C        0      0        2 
   9  chr9_42235254     ZHar    T    C        0      0        2 
   9  chr9_42235254   Sample    T    C        1      2        2 
   9  chr9_42235867     AAsi    C    A        0      0        2 
   9  chr9_42235867     AKia    C    A        0      0        2 
   9  chr9_42235867     AOna    C    A        0      0        2 
   9  chr9_42235867     ASom    C    A        0      0        2 
   9  chr9_42235867     HCab    C    A        0      0        2 
   9  chr9_42235867     HPrz    C    A      0.5      1        2 
   9  chr9_42235867     ZBoe    C    A        0      0        2 
   9  chr9_42235867     ZGre    C    A        0      0        2 
   9  chr9_42235867     ZHar    C    A        0      0        2 
   9  chr9_42235867   Sample    C    A        0      0        2 
   9  chr9_42237838     AAsi    T    C        0      0        2 
   9  chr9_42237838     AKia    T    C        0      0        2 
   9  chr9_42237838     AOna    T    C        0      0        2 
   9  chr9_42237838     ASom    T    C        0      0        2 
   9  chr9_42237838     HCab    T    C        0      0        2 
   9  chr9_42237838     HPrz    T    C        0      0        2 
   9  chr9_42237838     ZBoe    T    C      0.5      1        2 
   9  chr9_42237838     ZGre    T    C        0      0        2 
   9  chr9_42237838     ZHar    T    C        0      0        2 
   9  chr9_42237838   Sample    T    C        0      0        2 
   9  chr9_42239432     AAsi    T    C        0      0        2 
   9  chr9_42239432     AKia    T    C        0      0        2 
   9  chr9_42239432     AOna    T    C        0      0        2 
   9  chr9_42239432     ASom    T    C        0      0        2 
   9  chr9_42239432     HCab    T    C        0      0        2 
   9  chr9_42239432     HPrz    T    C        0      0        2 
   9  chr9_42239432     ZBoe    T    C        0      0        2 
   9  chr9_42239432     ZGre    T    C        0      0        2 
   9  chr9_42239432     ZHar    T    C        1      2        2 
   9  chr9_42239432   Sample    T    C        0      0        2 
   9  chr9_42245956     AAsi    A    G        0      0        2 
   9  chr9_42245956     AKia    A    G        0      0        2 
   9  chr9_42245956     AOna    A    G        0      0        2 
   9  chr9_42245956     ASom    A    G        0      0        2 
   9  chr9_42245956     HCab    A    G        0      0        2 
   9  chr9_42245956     HPrz    A    G        0      0        2 
   9  chr9_42245956     ZBoe    A    G      0.5      1        2 
   9  chr9_42245956     ZGre    A    G        0      0        2 
   9  chr9_42245956     ZHar    A    G        0      0        2 
   9  chr9_42245956   Sample    A    G        0      0        2 
   9  chr9_42247678     AAsi    C    T        0      0        2 
   9  chr9_42247678     AKia    C    T        0      0        2 
   9  chr9_42247678     AOna    C    T        0      0        2 
   9  chr9_42247678     ASom    C    T        0      0        2 
   9  chr9_42247678     HCab    C    T        0      0        2 
   9  chr9_42247678     HPrz    C    T        0      0        2 
   9  chr9_42247678     ZBoe    C    T      0.5      1        2 
   9  chr9_42247678     ZGre    C    T        0      0        2 
   9  chr9_42247678     ZHar    C    T        0      0        2 
   9  chr9_42247678   Sample    C    T        0      0        2 
   9  chr9_42250710     AAsi    C    T        0      0        2 
   9  chr9_42250710     AKia    C    T        0      0        2 
   9  chr9_42250710     AOna    C    T        0      0        2 
   9  chr9_42250710     ASom    C    T        0      0        2 
   9  chr9_42250710     HCab    C    T        1      2        2 
   9  chr9_42250710     HPrz    C    T        1      2        2 
   9  chr9_42250710     ZBoe    C    T        0      0        2 
   9  chr9_42250710     ZGre    C    T        0      0        2 
   9  chr9_42250710     ZHar    C    T        0      0        2 
   9  chr9_42250710   Sample    C    T        0      0        2 
   9  chr9_42251709     AAsi    T    C        0      0        2 
   9  chr9_42251709     AKia    T    C        0      0        2 
   9  chr9_42251709     AOna    T    C        0      0        2 
   9  chr9_42251709     ASom    T    C        0      0        2 
   9  chr9_42251709     HCab    T    C        1      2        2 
   9  chr9_42251709     HPrz    T    C        1      2        2 
   9  chr9_42251709     ZBoe    T    C        0      0        2 
   9  chr9_42251709     ZGre    T    C        0      0        2 
   9  chr9_42251709     ZHar    T    C        0      0        2 
   9  chr9_42251709   Sample    T    C        0      0        2 
   9  chr9_42254155     AAsi    G    C        0      0        2 
   9  chr9_42254155     AKia    G    C        0      0        2 
   9  chr9_42254155     AOna    G    C        0      0        2 
   9  chr9_42254155     ASom    G    C        0      0        2 
   9  chr9_42254155     HCab    G    C        1      2        2 
   9  chr9_42254155     HPrz    G    C        1      2        2 
   9  chr9_42254155     ZBoe    G    C        0      0        2 
   9  chr9_42254155     ZGre    G    C        0      0        2 
   9  chr9_42254155     ZHar    G    C        0      0        2 
   9  chr9_42254155   Sample    G    C        0      0        2 
   9  chr9_42259150     AAsi    T    C        0      0        2 
   9  chr9_42259150     AKia    T    C        1      2        2 
   9  chr9_42259150     AOna    T    C        0      0        2 
   9  chr9_42259150     ASom    T    C        0      0        2 
   9  chr9_42259150     HCab    T    C        1      2        2 
   9  chr9_42259150     HPrz    T    C        1      2        2 
   9  chr9_42259150     ZBoe    T    C        0      0        2 
   9  chr9_42259150     ZGre    T    C        0      0        2 
   9  chr9_42259150     ZHar    T    C        0      0        2 
   9  chr9_42259150   Sample    T    C        0      0        2 
   9  chr9_42260490     AAsi    C    T        0      0        2 
   9  chr9_42260490     AKia    C    T        0      0        2 
   9  chr9_42260490     AOna    C    T        0      0        2 
   9  chr9_42260490     ASom    C    T        0      0        2 
   9  chr9_42260490     HCab    C    T        1      2        2 
   9  chr9_42260490     HPrz    C    T        1      2        2 
   9  chr9_42260490     ZBoe    C    T        0      0        2 
   9  chr9_42260490     ZGre    C    T        0      0        2 
   9  chr9_42260490     ZHar    C    T        0      0        2 
   9  chr9_42260490   Sample    C    T        0      0        2 
   9  chr9_42260699     AAsi    G    A        1      2        2 
   9  chr9_42260699     AKia    G    A        0      0        2 
   9  chr9_42260699     AOna    G    A        0      0        2 
   9  chr9_42260699     ASom    G    A        1      2        2 
   9  chr9_42260699     HCab    G    A        0      0        2 
   9  chr9_42260699     HPrz    G    A        0      0        2 
   9  chr9_42260699     ZBoe    G    A        0      0        2 
   9  chr9_42260699     ZGre    G    A        0      0        2 
   9  chr9_42260699     ZHar    G    A        0      0        2 
   9  chr9_42260699   Sample    G    A        1      2        2 
   9  chr9_42262935     AAsi    C    A        0      0        2 
   9  chr9_42262935     AKia    C    A        0      0        2 
   9  chr9_42262935     AOna    C    A        0      0        2 
   9  chr9_42262935     ASom    C    A        0      0        2 
   9  chr9_42262935     HCab    C    A      0.5      1        2 
   9  chr9_42262935     HPrz    C    A      0.5      1        2 
   9  chr9_42262935     ZBoe    C    A        0      0        2 
   9  chr9_42262935     ZGre    C    A        0      0        2 
   9  chr9_42262935     ZHar    C    A        0      0        2 
   9  chr9_42262935   Sample    C    A        0      0        2 
   9  chr9_42263942     AAsi    C    G        0      0        2 
   9  chr9_42263942     AKia    C    G        1      2        2 
   9  chr9_42263942     AOna    C    G        1      2        2 
   9  chr9_42263942     ASom    C    G        0      0        2 
   9  chr9_42263942     HCab    C    G        0      0        2 
   9  chr9_42263942     HPrz    C    G        0      0        2 
   9  chr9_42263942     ZBoe    C    G        0      0        2 
   9  chr9_42263942     ZGre    C    G        0      0        2 
   9  chr9_42263942     ZHar    C    G        0      0        2 
   9  chr9_42263942   Sample    C    G        0      0        2 
   9  chr9_42266891     AAsi    A    C        0      0        2 
   9  chr9_42266891     AKia    A    C        0      0        2 
   9  chr9_42266891     AOna    A    C        0      0        2 
   9  chr9_42266891     ASom    A    C        0      0        2 
   9  chr9_42266891     HCab    A    C        1      2        2 
   9  chr9_42266891     HPrz    A    C        1      2        2 
   9  chr9_42266891     ZBoe    A    C        0      0        2 
   9  chr9_42266891     ZGre    A    C        0      0        2 
   9  chr9_42266891     ZHar    A    C        0      0        2 
   9  chr9_42266891   Sample    A    C        0      0        2 
   9  chr9_42269688     AAsi    C    T        0      0        2 
   9  chr9_42269688     AKia    C    T        0      0        2 
   9  chr9_42269688     AOna    C    T        0      0        2 
   9  chr9_42269688     ASom    C    T        1      2        2 
   9  chr9_42269688     HCab    C    T        0      0        2 
   9  chr9_42269688     HPrz    C    T        0      0        2 
   9  chr9_42269688     ZBoe    C    T        0      0        2 
   9  chr9_42269688     ZGre    C    T        0      0        2 
   9  chr9_42269688     ZHar    C    T        0      0        2 
   9  chr9_42269688   Sample    C    T        0      0        2 
   9  chr9_42275406     AAsi    C    T        0      0        2 
   9  chr9_42275406     AKia    C    T        0      0        2 
   9  chr9_42275406     AOna    C    T        0      0        2 
   9  chr9_42275406     ASom    C    T        0      0        2 
   9  chr9_42275406     HCab    C    T        0      0        2 
   9  chr9_42275406     HPrz    C    T        0      0        2 
   9  chr9_42275406     ZBoe    C    T        1      2        2 
   9  chr9_42275406     ZGre    C    T        1      2        2 
   9  chr9_42275406     ZHar    C    T        1      2        2 
   9  chr9_42275406   Sample    C    T        0      0        2 
   9  chr9_42280109     AAsi    T    C        0      0        2 
   9  chr9_42280109     AKia    T    C        0      0        2 
   9  chr9_42280109     AOna    T    C        0      0        2 
   9  chr9_42280109     ASom    T    C        0      0        2 
   9  chr9_42280109     HCab    T    C        0      0        2 
   9  chr9_42280109     HPrz    T    C        0      0        2 
   9  chr9_42280109     ZBoe    T    C      0.5      1        2 
   9  chr9_42280109     ZGre    T    C        0      0        2 
   9  chr9_42280109     ZHar    T    C        0      0        2 
   9  chr9_42280109   Sample    T    C        0      0        2 
   9  chr9_42281530     AAsi    A    G        0      0        2 
   9  chr9_42281530     AKia    A    G        0      0        2 
   9  chr9_42281530     AOna    A    G        0      0        2 
   9  chr9_42281530     ASom    A    G      0.5      1        2 
   9  chr9_42281530     HCab    A    G        0      0        2 
   9  chr9_42281530     HPrz    A    G        0      0        2 
   9  chr9_42281530     ZBoe    A    G        0      0        2 
   9  chr9_42281530     ZGre    A    G        0      0        2 
   9  chr9_42281530     ZHar    A    G        0      0        2 
   9  chr9_42281530   Sample    A    G        0      0        2 
   9  chr9_42288435     AAsi    A    C        0      0        2 
   9  chr9_42288435     AKia    A    C        0      0        2 
   9  chr9_42288435     AOna    A    C        0      0        2 
   9  chr9_42288435     ASom    A    C        0      0        2 
   9  chr9_42288435     HCab    A    C        0      0        2 
   9  chr9_42288435     HPrz    A    C        0      0        2 
   9  chr9_42288435     ZBoe    A    C        0      0        2 
   9  chr9_42288435     ZGre    A    C      0.5      1        2 
   9  chr9_42288435     ZHar    A    C        0      0        2 
   9  chr9_42288435   Sample    A    C        0      0        2 
   9  chr9_42296121     AAsi    A    G        0      0        2 
   9  chr9_42296121     AKia    A    G        0      0        2 
   9  chr9_42296121     AOna    A    G      0.5      1        2 
   9  chr9_42296121     ASom    A    G        0      0        2 
   9  chr9_42296121     HCab    A    G        0      0        2 
   9  chr9_42296121     HPrz    A    G        0      0        2 
   9  chr9_42296121     ZBoe    A    G        0      0        2 
   9  chr9_42296121     ZGre    A    G        0      0        2 
   9  chr9_42296121     ZHar    A    G        0      0        2 
   9  chr9_42296121   Sample    A    G        0      0        2 
   9  chr9_42301732     AAsi    C    T        0      0        2 
   9  chr9_42301732     AKia    C    T        0      0        2 
   9  chr9_42301732     AOna    C    T        0      0        2 
   9  chr9_42301732     ASom    C    T        0      0        2 
   9  chr9_42301732     HCab    C    T        0      0        2 
   9  chr9_42301732     HPrz    C    T      0.5      1        2 
   9  chr9_42301732     ZBoe    C    T        0      0        2 
   9  chr9_42301732     ZGre    C    T        0      0        2 
   9  chr9_42301732     ZHar    C    T        0      0        2 
   9  chr9_42301732   Sample    C    T        0      0        2 
   9  chr9_42304816     AAsi    A    G        0      0        2 
   9  chr9_42304816     AKia    A    G        1      2        2 
   9  chr9_42304816     AOna    A    G        0      0        2 
   9  chr9_42304816     ASom    A    G        0      0        2 
   9  chr9_42304816     HCab    A    G        1      2        2 
   9  chr9_42304816     HPrz    A    G        1      2        2 
   9  chr9_42304816     ZBoe    A    G        0      0        2 
   9  chr9_42304816     ZGre    A    G        0      0        2 
   9  chr9_42304816     ZHar    A    G        0      0        2 
   9  chr9_42304816   Sample    A    G        0      0        2 
   9  chr9_42309502     AAsi    T    C        0      0        2 
   9  chr9_42309502     AKia    T    C        1      2        2 
   9  chr9_42309502     AOna    T    C        0      0        2 
   9  chr9_42309502     ASom    T    C        0      0        2 
   9  chr9_42309502     HCab    T    C        0      0        2 
   9  chr9_42309502     HPrz    T    C        0      0        2 
   9  chr9_42309502     ZBoe    T    C        0      0        2 
   9  chr9_42309502     ZGre    T    C        0      0        2 
   9  chr9_42309502     ZHar    T    C        0      0        2 
   9  chr9_42309502   Sample    T    C        0      0        2 
   9  chr9_42311833     AAsi    C    A        0      0        2 
   9  chr9_42311833     AKia    C    A        0      0        2 
   9  chr9_42311833     AOna    C    A        0      0        2 
   9  chr9_42311833     ASom    C    A        0      0        2 
   9  chr9_42311833     HCab    C    A        1      2        2 
   9  chr9_42311833     HPrz    C    A      0.5      1        2 
   9  chr9_42311833     ZBoe    C    A        0      0        2 
   9  chr9_42311833     ZGre    C    A        0      0        2 
   9  chr9_42311833     ZHar    C    A        0      0        2 
   9  chr9_42311833   Sample    C    A        0      0        2 
   9  chr9_42312902     AAsi    G    C        0      0        2 
   9  chr9_42312902     AKia    G    C        0      0        2 
   9  chr9_42312902     AOna    G    C        0      0        2 
   9  chr9_42312902     ASom    G    C      0.5      1        2 
   9  chr9_42312902     HCab    G    C        0      0        2 
   9  chr9_42312902     HPrz    G    C        0      0        2 
   9  chr9_42312902     ZBoe    G    C        0      0        2 
   9  chr9_42312902     ZGre    G    C        0      0        2 
   9  chr9_42312902     ZHar    G    C        0      0        2 
   9  chr9_42312902   Sample    G    C        0      0        2 
   9  chr9_42313014     AAsi    A    G        0      0        2 
   9  chr9_42313014     AKia    A    G        0      0        2 
   9  chr9_42313014     AOna    A    G        0      0        2 
   9  chr9_42313014     ASom    A    G        0      0        2 
   9  chr9_42313014     HCab    A    G        0      0        2 
   9  chr9_42313014     HPrz    A    G        0      0        2 
   9  chr9_42313014     ZBoe    A    G      0.5      1        2 
   9  chr9_42313014     ZGre    A    G        0      0        2 
   9  chr9_42313014     ZHar    A    G        0      0        2 
   9  chr9_42313014   Sample    A    G        0      0        2 
   9  chr9_42320585     AAsi    G    T        0      0        2 
   9  chr9_42320585     AKia    G    T        0      0        2 
   9  chr9_42320585     AOna    G    T      0.5      1        2 
   9  chr9_42320585     ASom    G    T        0      0        2 
   9  chr9_42320585     HCab    G    T        0      0        2 
   9  chr9_42320585     HPrz    G    T        0      0        2 
   9  chr9_42320585     ZBoe    G    T        0      0        2 
   9  chr9_42320585     ZGre    G    T        0      0        2 
   9  chr9_42320585     ZHar    G    T        0      0        2 
   9  chr9_42320585   Sample    G    T        0      0        2 
   9  chr9_42322324     AAsi    A    C      0.5      1        2 
   9  chr9_42322324     AKia    A    C        0      0        2 
   9  chr9_42322324     AOna    A    C        0      0        2 
   9  chr9_42322324     ASom    A    C        0      0        2 
   9  chr9_42322324     HCab    A    C        0      0        2 
   9  chr9_42322324     HPrz    A    C        0      0        2 
   9  chr9_42322324     ZBoe    A    C        0      0        2 
   9  chr9_42322324     ZGre    A    C        0      0        2 
   9  chr9_42322324     ZHar    A    C        0      0        2 
   9  chr9_42322324   Sample    A    C        0      0        2 
   9  chr9_42326440     AAsi    C    A        0      0        2 
   9  chr9_42326440     AKia    C    A        0      0        2 
   9  chr9_42326440     AOna    C    A        0      0        2 
   9  chr9_42326440     ASom    C    A        0      0        2 
   9  chr9_42326440     HCab    C    A        1      2        2 
   9  chr9_42326440     HPrz    C    A        1      2        2 
   9  chr9_42326440     ZBoe    C    A        0      0        2 
   9  chr9_42326440     ZGre    C    A        0      0        2 
   9  chr9_42326440     ZHar    C    A        0      0        2 
   9  chr9_42326440   Sample    C    A        0      0        2 
   9  chr9_42335383     AAsi    T    C        0      0        2 
   9  chr9_42335383     AKia    T    C        0      0        2 
   9  chr9_42335383     AOna    T    C        0      0        2 
   9  chr9_42335383     ASom    T    C        0      0        2 
   9  chr9_42335383     HCab    T    C        0      0        2 
   9  chr9_42335383     HPrz    T    C        0      0        2 
   9  chr9_42335383     ZBoe    T    C        0      0        2 
   9  chr9_42335383     ZGre    T    C        1      2        2 
   9  chr9_42335383     ZHar    T    C        0      0        2 
   9  chr9_42335383   Sample    T    C        0      0        2 
   9  chr9_42354840     AAsi    A    G        0      0        2 
   9  chr9_42354840     AKia    A    G        0      0        2 
   9  chr9_42354840     AOna    A    G        0      0        2 
   9  chr9_42354840     ASom    A    G        0      0        2 
   9  chr9_42354840     HCab    A    G        0      0        2 
   9  chr9_42354840     HPrz    A    G        0      0        2 
   9  chr9_42354840     ZBoe    A    G      0.5      1        2 
   9  chr9_42354840     ZGre    A    G        0      0        2 
   9  chr9_42354840     ZHar    A    G        0      0        2 
   9  chr9_42354840   Sample    A    G        0      0        2 
   9  chr9_42359281     AAsi    T    G        0      0        2 
   9  chr9_42359281     AKia    T    G        0      0        2 
   9  chr9_42359281     AOna    T    G      0.5      1        2 
   9  chr9_42359281     ASom    T    G        0      0        2 
   9  chr9_42359281     HCab    T    G        0      0        2 
   9  chr9_42359281     HPrz    T    G        0      0        2 
   9  chr9_42359281     ZBoe    T    G        0      0        2 
   9  chr9_42359281     ZGre    T    G        0      0        2 
   9  chr9_42359281     ZHar    T    G        0      0        2 
   9  chr9_42359281   Sample    T    G        0      0        2 
   9  chr9_42360397     AAsi    A    G        0      0        2 
   9  chr9_42360397     AKia    A    G        0      0        2 
   9  chr9_42360397     AOna    A    G        0      0        2 
   9  chr9_42360397     ASom    A    G        0      0        2 
   9  chr9_42360397     HCab    A    G        0      0        2 
   9  chr9_42360397     HPrz    A    G        0      0        2 
   9  chr9_42360397     ZBoe    A    G      0.5      1        2 
   9  chr9_42360397     ZGre    A    G        0      0        2 
   9  chr9_42360397     ZHar    A    G        0      0        2 
   9  chr9_42360397   Sample    A    G        0      0        2 
   9  chr9_42361030     AAsi    A    G        0      0        2 
   9  chr9_42361030     AKia    A    G        0      0        2 
   9  chr9_42361030     AOna    A    G        0      0        2 
   9  chr9_42361030     ASom    A    G        0      0        2 
   9  chr9_42361030     HCab    A    G        0      0        2 
   9  chr9_42361030     HPrz    A    G      0.5      1        2 
   9  chr9_42361030     ZBoe    A    G        0      0        2 
   9  chr9_42361030     ZGre    A    G        0      0        2 
   9  chr9_42361030     ZHar    A    G        0      0        2 
   9  chr9_42361030   Sample    A    G        0      0        2 
   9  chr9_42369976     AAsi    T    G        0      0        2 
   9  chr9_42369976     AKia    T    G        0      0        2 
   9  chr9_42369976     AOna    T    G        1      2        2 
   9  chr9_42369976     ASom    T    G        0      0        2 
   9  chr9_42369976     HCab    T    G        0      0        2 
   9  chr9_42369976     HPrz    T    G        0      0        2 
   9  chr9_42369976     ZBoe    T    G        0      0        2 
   9  chr9_42369976     ZGre    T    G        0      0        2 
   9  chr9_42369976     ZHar    T    G        0      0        2 
   9  chr9_42369976   Sample    T    G        0      0        2 
   9  chr9_42376490     AAsi    G    C        0      0        2 
   9  chr9_42376490     AKia    G    C        0      0        2 
   9  chr9_42376490     AOna    G    C        0      0        2 
   9  chr9_42376490     ASom    G    C        0      0        2 
   9  chr9_42376490     HCab    G    C        0      0        2 
   9  chr9_42376490     HPrz    G    C        0      0        2 
   9  chr9_42376490     ZBoe    G    C        1      2        2 
   9  chr9_42376490     ZGre    G    C        1      2        2 
   9  chr9_42376490     ZHar    G    C        1      2        2 
   9  chr9_42376490   Sample    G    C        0      0        2 
   9  chr9_42391399     AAsi    A    C        1      2        2 
   9  chr9_42391399     AKia    A    C        1      2        2 
   9  chr9_42391399     AOna    A    C        1      2        2 
   9  chr9_42391399     ASom    A    C        1      2        2 
   9  chr9_42391399     HCab    A    C        0      0        2 
   9  chr9_42391399     HPrz    A    C        0      0        2 
   9  chr9_42391399     ZBoe    A    C        0      0        2 
   9  chr9_42391399     ZGre    A    C        0      0        2 
   9  chr9_42391399     ZHar    A    C        0      0        2 
   9  chr9_42391399   Sample    A    C        1      2        2 
   9  chr9_42396687     AAsi    T    C        0      0        2 
   9  chr9_42396687     AKia    T    C        0      0        2 
   9  chr9_42396687     AOna    T    C        0      0        2 
   9  chr9_42396687     ASom    T    C        0      0        2 
   9  chr9_42396687     HCab    T    C        0      0        2 
   9  chr9_42396687     HPrz    T    C        0      0        2 
   9  chr9_42396687     ZBoe    T    C        1      2        2 
   9  chr9_42396687     ZGre    T    C        1      2        2 
   9  chr9_42396687     ZHar    T    C        1      2        2 
   9  chr9_42396687   Sample    T    C        0      0        2 
   9  chr9_42402941     AAsi    A    G        0      0        2 
   9  chr9_42402941     AKia    A    G        0      0        2 
   9  chr9_42402941     AOna    A    G        0      0        2 
   9  chr9_42402941     ASom    A    G        0      0        2 
   9  chr9_42402941     HCab    A    G        1      2        2 
   9  chr9_42402941     HPrz    A    G        1      2        2 
   9  chr9_42402941     ZBoe    A    G        0      0        2 
   9  chr9_42402941     ZGre    A    G        0      0        2 
   9  chr9_42402941     ZHar    A    G        0      0        2 
   9  chr9_42402941   Sample    A    G        0      0        2 
   9  chr9_42405336     AAsi    T    G        0      0        2 
   9  chr9_42405336     AKia    T    G        0      0        2 
   9  chr9_42405336     AOna    T    G        0      0        2 
   9  chr9_42405336     ASom    T    G        0      0        2 
   9  chr9_42405336     HCab    T    G        0      0        2 
   9  chr9_42405336     HPrz    T    G        0      0        2 
   9  chr9_42405336     ZBoe    T    G        0      0        2 
   9  chr9_42405336     ZGre    T    G        0      0        2 
   9  chr9_42405336     ZHar    T    G        1      2        2 
   9  chr9_42405336   Sample    T    G        0      0        2 
   9  chr9_42410932     AAsi    A    G        0      0        2 
   9  chr9_42410932     AKia    A    G        0      0        2 
   9  chr9_42410932     AOna    A    G        0      0        2 
   9  chr9_42410932     ASom    A    G        0      0        2 
   9  chr9_42410932     HCab    A    G        0      0        2 
   9  chr9_42410932     HPrz    A    G        0      0        2 
   9  chr9_42410932     ZBoe    A    G        0      0        2 
   9  chr9_42410932     ZGre    A    G      0.5      1        2 
   9  chr9_42410932     ZHar    A    G        0      0        2 
   9  chr9_42410932   Sample    A    G        0      0        2 
   9  chr9_42410978     AAsi    C    A        0      0        2 
   9  chr9_42410978     AKia    C    A        0      0        2 
   9  chr9_42410978     AOna    C    A        0      0        2 
   9  chr9_42410978     ASom    C    A        0      0        2 
   9  chr9_42410978     HCab    C    A        0      0        2 
   9  chr9_42410978     HPrz    C    A        0      0        2 
   9  chr9_42410978     ZBoe    C    A        0      0        2 
   9  chr9_42410978     ZGre    C    A        0      0        2 
   9  chr9_42410978     ZHar    C    A        1      2        2 
   9  chr9_42410978   Sample    C    A        0      0        2 
   9  chr9_42413468     AAsi    G    A        0      0        2 
   9  chr9_42413468     AKia    G    A        0      0        2 
   9  chr9_42413468     AOna    G    A        0      0        2 
   9  chr9_42413468     ASom    G    A        0      0        2 
   9  chr9_42413468     HCab    G    A        0      0        2 
   9  chr9_42413468     HPrz    G    A        0      0        2 
   9  chr9_42413468     ZBoe    G    A        0      0        2 
   9  chr9_42413468     ZGre    G    A      0.5      1        2 
   9  chr9_42413468     ZHar    G    A        0      0        2 
   9  chr9_42413468   Sample    G    A        0      0        2 
   9  chr9_42415322     AAsi    T    C        0      0        2 
   9  chr9_42415322     AKia    T    C        0      0        2 
   9  chr9_42415322     AOna    T    C        0      0        2 
   9  chr9_42415322     ASom    T    C        0      0        2 
   9  chr9_42415322     HCab    T    C        0      0        2 
   9  chr9_42415322     HPrz    T    C        0      0        2 
   9  chr9_42415322     ZBoe    T    C      0.5      1        2 
   9  chr9_42415322     ZGre    T    C        0      0        2 
   9  chr9_42415322     ZHar    T    C        0      0        2 
   9  chr9_42415322   Sample    T    C        0      0        2 
   9  chr9_42417201     AAsi    G    C        0      0        2 
   9  chr9_42417201     AKia    G    C        0      0        2 
   9  chr9_42417201     AOna    G    C        0      0        2 
   9  chr9_42417201     ASom    G    C        0      0        2 
   9  chr9_42417201     HCab    G    C        1      2        2 
   9  chr9_42417201     HPrz    G    C        1      2        2 
   9  chr9_42417201     ZBoe    G    C        0      0        2 
   9  chr9_42417201     ZGre    G    C        0      0        2 
   9  chr9_42417201     ZHar    G    C        0      0        2 
   9  chr9_42417201   Sample    G    C        0      0        2 
   9  chr9_42423085     AAsi    C    T        0      0        2 
   9  chr9_42423085     AKia    C    T        0      0        2 
   9  chr9_42423085     AOna    C    T        0      0        2 
   9  chr9_42423085     ASom    C    T        0      0        2 
   9  chr9_42423085     HCab    C    T        1      2        2 
   9  chr9_42423085     HPrz    C    T        1      2        2 
   9  chr9_42423085     ZBoe    C    T      0.5      1        2 
   9  chr9_42423085     ZGre    C    T        0      0        2 
   9  chr9_42423085     ZHar    C    T        0      0        2 
   9  chr9_42423085   Sample    C    T        0      0        2 
   9  chr9_42423817     AAsi    T    C        0      0        2 
   9  chr9_42423817     AKia    T    C        1      2        2 
   9  chr9_42423817     AOna    T    C        0      0        2 
   9  chr9_42423817     ASom    T    C        0      0        2 
   9  chr9_42423817     HCab    T    C        0      0        2 
   9  chr9_42423817     HPrz    T    C        0      0        2 
   9  chr9_42423817     ZBoe    T    C        0      0        2 
   9  chr9_42423817     ZGre    T    C        0      0        2 
   9  chr9_42423817     ZHar    T    C        0      0        2 
   9  chr9_42423817   Sample    T    C        0      0        2 
   9  chr9_42424897     AAsi    C    T        0      0        2 
   9  chr9_42424897     AKia    C    T        0      0        2 
   9  chr9_42424897     AOna    C    T        0      0        2 
   9  chr9_42424897     ASom    C    T        0      0        2 
   9  chr9_42424897     HCab    C    T        1      2        2 
   9  chr9_42424897     HPrz    C    T        1      2        2 
   9  chr9_42424897     ZBoe    C    T        0      0        2 
   9  chr9_42424897     ZGre    C    T        0      0        2 
   9  chr9_42424897     ZHar    C    T        0      0        2 
   9  chr9_42424897   Sample    C    T        0      0        2 
   9  chr9_42425623     AAsi    A    C        0      0        2 
   9  chr9_42425623     AKia    A    C        0      0        2 
   9  chr9_42425623     AOna    A    C        0      0        2 
   9  chr9_42425623     ASom    A    C        0      0        2 
   9  chr9_42425623     HCab    A    C        0      0        2 
   9  chr9_42425623     HPrz    A    C        0      0        2 
   9  chr9_42425623     ZBoe    A    C        0      0        2 
   9  chr9_42425623     ZGre    A    C      0.5      1        2 
   9  chr9_42425623     ZHar    A    C        0      0        2 
   9  chr9_42425623   Sample    A    C        0      0        2 
   9  chr9_42430080     AAsi    T    C        0      0        2 
   9  chr9_42430080     AKia    T    C        0      0        2 
   9  chr9_42430080     AOna    T    C        0      0        2 
   9  chr9_42430080     ASom    T    C        0      0        2 
   9  chr9_42430080     HCab    T    C      0.5      1        2 
   9  chr9_42430080     HPrz    T    C        0      0        2 
   9  chr9_42430080     ZBoe    T    C        0      0        2 
   9  chr9_42430080     ZGre    T    C        0      0        2 
   9  chr9_42430080     ZHar    T    C        0      0        2 
   9  chr9_42430080   Sample    T    C        0      0        2 
   9  chr9_42430949     AAsi    A    G        0      0        2 
   9  chr9_42430949     AKia    A    G        0      0        2 
   9  chr9_42430949     AOna    A    G        0      0        2 
   9  chr9_42430949     ASom    A    G        0      0        2 
   9  chr9_42430949     HCab    A    G        1      2        2 
   9  chr9_42430949     HPrz    A    G        1      2        2 
   9  chr9_42430949     ZBoe    A    G        0      0        2 
   9  chr9_42430949     ZGre    A    G        0      0        2 
   9  chr9_42430949     ZHar    A    G        0      0        2 
   9  chr9_42430949   Sample    A    G        0      0        2 
   9  chr9_42440431     AAsi    G    A        0      0        2 
   9  chr9_42440431     AKia    G    A        0      0        2 
   9  chr9_42440431     AOna    G    A        0      0        2 
   9  chr9_42440431     ASom    G    A        0      0        2 
   9  chr9_42440431     HCab    G    A        0      0        2 
   9  chr9_42440431     HPrz    G    A        0      0        2 
   9  chr9_42440431     ZBoe    G    A        0      0        2 
   9  chr9_42440431     ZGre    G    A      0.5      1        2 
   9  chr9_42440431     ZHar    G    A        0      0        2 
   9  chr9_42440431   Sample    G    A        0      0        2 
   9  chr9_42444217     AAsi    T    C        0      0        2 
   9  chr9_42444217     AKia    T    C        0      0        2 
   9  chr9_42444217     AOna    T    C        0      0        2 
   9  chr9_42444217     ASom    T    C        0      0        2 
   9  chr9_42444217     HCab    T    C        1      2        2 
   9  chr9_42444217     HPrz    T    C        1      2        2 
   9  chr9_42444217     ZBoe    T    C        0      0        2 
   9  chr9_42444217     ZGre    T    C        0      0        2 
   9  chr9_42444217     ZHar    T    C        0      0        2 
   9  chr9_42444217   Sample    T    C        0      0        2 
   9  chr9_42447017     AAsi    C    T        0      0        2 
   9  chr9_42447017     AKia    C    T        0      0        2 
   9  chr9_42447017     AOna    C    T        0      0        2 
   9  chr9_42447017     ASom    C    T        0      0        2 
   9  chr9_42447017     HCab    C    T        0      0        2 
   9  chr9_42447017     HPrz    C    T        0      0        2 
   9  chr9_42447017     ZBoe    C    T        0      0        2 
   9  chr9_42447017     ZGre    C    T      0.5      1        2 
   9  chr9_42447017     ZHar    C    T        0      0        2 
   9  chr9_42447017   Sample    C    T        0      0        2 
   9  chr9_42447772     AAsi    A    T        0      0        2 
   9  chr9_42447772     AKia    A    T        0      0        2 
   9  chr9_42447772     AOna    A    T        0      0        2 
   9  chr9_42447772     ASom    A    T        0      0        2 
   9  chr9_42447772     HCab    A    T        0      0        2 
   9  chr9_42447772     HPrz    A    T        0      0        2 
   9  chr9_42447772     ZBoe    A    T      0.5      1        2 
   9  chr9_42447772     ZGre    A    T        0      0        2 
   9  chr9_42447772     ZHar    A    T        0      0        2 
   9  chr9_42447772   Sample    A    T        0      0        2 
   9  chr9_42450421     AAsi    G    C        0      0        2 
   9  chr9_42450421     AKia    G    C        0      0        2 
   9  chr9_42450421     AOna    G    C        0      0        2 
   9  chr9_42450421     ASom    G    C        0      0        2 
   9  chr9_42450421     HCab    G    C        0      0        2 
   9  chr9_42450421     HPrz    G    C        0      0        2 
   9  chr9_42450421     ZBoe    G    C        0      0        2 
   9  chr9_42450421     ZGre    G    C        0      0        2 
   9  chr9_42450421     ZHar    G    C        1      2        2 
   9  chr9_42450421   Sample    G    C        0      0        2 
   9  chr9_42453894     AAsi    G    A        0      0        2 
   9  chr9_42453894     AKia    G    A        0      0        2 
   9  chr9_42453894     AOna    G    A        0      0        2 
   9  chr9_42453894     ASom    G    A        1      2        2 
   9  chr9_42453894     HCab    G    A        0      0        2 
   9  chr9_42453894     HPrz    G    A        0      0        2 
   9  chr9_42453894     ZBoe    G    A        0      0        2 
   9  chr9_42453894     ZGre    G    A        0      0        2 
   9  chr9_42453894     ZHar    G    A        0      0        2 
   9  chr9_42453894   Sample    G    A        0      0        2 
   9  chr9_42457338     AAsi    T    C        0      0        2 
   9  chr9_42457338     AKia    T    C        0      0        2 
   9  chr9_42457338     AOna    T    C        0      0        2 
   9  chr9_42457338     ASom    T    C        0      0        2 
   9  chr9_42457338     HCab    T    C        0      0        2 
   9  chr9_42457338     HPrz    T    C        0      0        2 
   9  chr9_42457338     ZBoe    T    C      0.5      1        2 
   9  chr9_42457338     ZGre    T    C        0      0        2 
   9  chr9_42457338     ZHar    T    C        0      0        2 
   9  chr9_42457338   Sample    T    C        0      0        2 
   9  chr9_42476016     AAsi    A    C        0      0        2 
   9  chr9_42476016     AKia    A    C        0      0        2 
   9  chr9_42476016     AOna    A    C        0      0        2 
   9  chr9_42476016     ASom    A    C        0      0        2 
   9  chr9_42476016     HCab    A    C        1      2        2 
   9  chr9_42476016     HPrz    A    C        1      2        2 
   9  chr9_42476016     ZBoe    A    C        0      0        2 
   9  chr9_42476016     ZGre    A    C        0      0        2 
   9  chr9_42476016     ZHar    A    C        0      0        2 
   9  chr9_42476016   Sample    A    C        0      0        2 
   9  chr9_42491658     AAsi    T    C        0      0        2 
   9  chr9_42491658     AKia    T    C        1      2        2 
   9  chr9_42491658     AOna    T    C        0      0        2 
   9  chr9_42491658     ASom    T    C        0      0        2 
   9  chr9_42491658     HCab    T    C        0      0        2 
   9  chr9_42491658     HPrz    T    C        0      0        2 
   9  chr9_42491658     ZBoe    T    C        0      0        2 
   9  chr9_42491658     ZGre    T    C        0      0        2 
   9  chr9_42491658     ZHar    T    C        0      0        2 
   9  chr9_42491658   Sample    T    C        0      0        2 
   9  chr9_42502296     AAsi    T    G        0      0        2 
   9  chr9_42502296     AKia    T    G        0      0        2 
   9  chr9_42502296     AOna    T    G        0      0        2 
   9  chr9_42502296     ASom    T    G        0      0        2 
   9  chr9_42502296     HCab    T    G        0      0        2 
   9  chr9_42502296     HPrz    T    G        0      0        2 
   9  chr9_42502296     ZBoe    T    G        0      0        2 
   9  chr9_42502296     ZGre    T    G        1      2        2 
   9  chr9_42502296     ZHar    T    G        0      0        2 
   9  chr9_42502296   Sample    T    G        0      0        2 
   9  chr9_42510897     AAsi    A    G        1      2        2 
   9  chr9_42510897     AKia    A    G        0      0        2 
   9  chr9_42510897     AOna    A    G        0      0        2 
   9  chr9_42510897     ASom    A    G        0      0        2 
   9  chr9_42510897     HCab    A    G        0      0        2 
   9  chr9_42510897     HPrz    A    G        0      0        2 
   9  chr9_42510897     ZBoe    A    G        0      0        2 
   9  chr9_42510897     ZGre    A    G        0      0        2 
   9  chr9_42510897     ZHar    A    G        0      0        2 
   9  chr9_42510897   Sample    A    G        0      0        2 
   9  chr9_42523267     AAsi    C    T        1      2        2 
   9  chr9_42523267     AKia    C    T        0      0        2 
   9  chr9_42523267     AOna    C    T        0      0        2 
   9  chr9_42523267     ASom    C    T        0      0        2 
   9  chr9_42523267     HCab    C    T        0      0        2 
   9  chr9_42523267     HPrz    C    T        0      0        2 
   9  chr9_42523267     ZBoe    C    T        0      0        2 
   9  chr9_42523267     ZGre    C    T        0      0        2 
   9  chr9_42523267     ZHar    C    T        0      0        2 
   9  chr9_42523267   Sample    C    T        1      2        2 
   9  chr9_42531765     AAsi    T    C        0      0        2 
   9  chr9_42531765     AKia    T    C        0      0        2 
   9  chr9_42531765     AOna    T    C        0      0        2 
   9  chr9_42531765     ASom    T    C        0      0        2 
   9  chr9_42531765     HCab    T    C        1      2        2 
   9  chr9_42531765     HPrz    T    C        1      2        2 
   9  chr9_42531765     ZBoe    T    C        0      0        2 
   9  chr9_42531765     ZGre    T    C        0      0        2 
   9  chr9_42531765     ZHar    T    C        0      0        2 
   9  chr9_42531765   Sample    T    C        0      0        2 
   9  chr9_42541218     AAsi    C    T        0      0        2 
   9  chr9_42541218     AKia    C    T        0      0        2 
   9  chr9_42541218     AOna    C    T        0      0        2 
   9  chr9_42541218     ASom    C    T        0      0        2 
   9  chr9_42541218     HCab    C    T        0      0        2 
   9  chr9_42541218     HPrz    C    T        0      0        2 
   9  chr9_42541218     ZBoe    C    T        1      2        2 
   9  chr9_42541218     ZGre    C    T        0      0        2 
   9  chr9_42541218     ZHar    C    T        1      2        2 
   9  chr9_42541218   Sample    C    T        0      0        2 
   9  chr9_42544635     AAsi    T    G        0      0        2 
   9  chr9_42544635     AKia    T    G        0      0        2 
   9  chr9_42544635     AOna    T    G        0      0        2 
   9  chr9_42544635     ASom    T    G        0      0        2 
   9  chr9_42544635     HCab    T    G        0      0        2 
   9  chr9_42544635     HPrz    T    G        0      0        2 
   9  chr9_42544635     ZBoe    T    G        0      0        2 
   9  chr9_42544635     ZGre    T    G        1      2        2 
   9  chr9_42544635     ZHar    T    G        0      0        2 
   9  chr9_42544635   Sample    T    G        0      0        2 
   9  chr9_42551755     AAsi    A    G        0      0        2 
   9  chr9_42551755     AKia    A    G        0      0        2 
   9  chr9_42551755     AOna    A    G        0      0        2 
   9  chr9_42551755     ASom    A    G        1      2        2 
   9  chr9_42551755     HCab    A    G        0      0        2 
   9  chr9_42551755     HPrz    A    G        0      0        2 
   9  chr9_42551755     ZBoe    A    G        0      0        2 
   9  chr9_42551755     ZGre    A    G        0      0        2 
   9  chr9_42551755     ZHar    A    G        0      0        2 
   9  chr9_42551755   Sample    A    G        0      0        2 
   9  chr9_42556031     AAsi    C    G        0      0        2 
   9  chr9_42556031     AKia    C    G        0      0        2 
   9  chr9_42556031     AOna    C    G        0      0        2 
   9  chr9_42556031     ASom    C    G        0      0        2 
   9  chr9_42556031     HCab    C    G        0      0        2 
   9  chr9_42556031     HPrz    C    G        0      0        2 
   9  chr9_42556031     ZBoe    C    G      0.5      1        2 
   9  chr9_42556031     ZGre    C    G        0      0        2 
   9  chr9_42556031     ZHar    C    G        0      0        2 
   9  chr9_42556031   Sample    C    G        0      0        2 
   9  chr9_42569942     AAsi    T    G        0      0        2 
   9  chr9_42569942     AKia    T    G        0      0        2 
   9  chr9_42569942     AOna    T    G        0      0        2 
   9  chr9_42569942     ASom    T    G        0      0        2 
   9  chr9_42569942     HCab    T    G      0.5      1        2 
   9  chr9_42569942     HPrz    T    G        0      0        2 
   9  chr9_42569942     ZBoe    T    G        0      0        2 
   9  chr9_42569942     ZGre    T    G        0      0        2 
   9  chr9_42569942     ZHar    T    G        0      0        2 
   9  chr9_42569942   Sample    T    G        0      0        2 
   9  chr9_42573866     AAsi    C    T        0      0        2 
   9  chr9_42573866     AKia    C    T        0      0        2 
   9  chr9_42573866     AOna    C    T        0      0        2 
   9  chr9_42573866     ASom    C    T        0      0        2 
   9  chr9_42573866     HCab    C    T        1      2        2 
   9  chr9_42573866     HPrz    C    T        1      2        2 
   9  chr9_42573866     ZBoe    C    T        0      0        2 
   9  chr9_42573866     ZGre    C    T        0      0        2 
   9  chr9_42573866     ZHar    C    T        0      0        2 
   9  chr9_42573866   Sample    C    T        0      0        2 
   9  chr9_42574515     AAsi    T    G        0      0        2 
   9  chr9_42574515     AKia    T    G        0      0        2 
   9  chr9_42574515     AOna    T    G      0.5      1        2 
   9  chr9_42574515     ASom    T    G        0      0        2 
   9  chr9_42574515     HCab    T    G        0      0        2 
   9  chr9_42574515     HPrz    T    G        0      0        2 
   9  chr9_42574515     ZBoe    T    G        0      0        2 
   9  chr9_42574515     ZGre    T    G        0      0        2 
   9  chr9_42574515     ZHar    T    G        0      0        2 
   9  chr9_42574515   Sample    T    G        0      0        2 
   9  chr9_42579135     AAsi    T    C        0      0        2 
   9  chr9_42579135     AKia    T    C        0      0        2 
   9  chr9_42579135     AOna    T    C        0      0        2 
   9  chr9_42579135     ASom    T    C        0      0        2 
   9  chr9_42579135     HCab    T    C        1      2        2 
   9  chr9_42579135     HPrz    T    C        1      2        2 
   9  chr9_42579135     ZBoe    T    C        0      0        2 
   9  chr9_42579135     ZGre    T    C        1      2        2 
   9  chr9_42579135     ZHar    T    C        0      0        2 
   9  chr9_42579135   Sample    T    C        0      0        2 
   9  chr9_42583704     AAsi    G    A        0      0        2 
   9  chr9_42583704     AKia    G    A        1      2        2 
   9  chr9_42583704     AOna    G    A        0      0        2 
   9  chr9_42583704     ASom    G    A        0      0        2 
   9  chr9_42583704     HCab    G    A        0      0        2 
   9  chr9_42583704     HPrz    G    A        0      0        2 
   9  chr9_42583704     ZBoe    G    A        0      0        2 
   9  chr9_42583704     ZGre    G    A        0      0        2 
   9  chr9_42583704     ZHar    G    A        0      0        2 
   9  chr9_42583704   Sample    G    A        0      0        2 
   9  chr9_42583709     AAsi    C    T        0      0        2 
   9  chr9_42583709     AKia    C    T        0      0        2 
   9  chr9_42583709     AOna    C    T        0      0        2 
   9  chr9_42583709     ASom    C    T        0      0        2 
   9  chr9_42583709     HCab    C    T        0      0        2 
   9  chr9_42583709     HPrz    C    T        0      0        2 
   9  chr9_42583709     ZBoe    C    T        0      0        2 
   9  chr9_42583709     ZGre    C    T        0      0        2 
   9  chr9_42583709     ZHar    C    T        1      2        2 
   9  chr9_42583709   Sample    C    T        0      0        2 
   9  chr9_42583974     AAsi    C    A        0      0        2 
   9  chr9_42583974     AKia    C    A        0      0        2 
   9  chr9_42583974     AOna    C    A        0      0        2 
   9  chr9_42583974     ASom    C    A        0      0        2 
   9  chr9_42583974     HCab    C    A        1      2        2 
   9  chr9_42583974     HPrz    C    A        1      2        2 
   9  chr9_42583974     ZBoe    C    A        0      0        2 
   9  chr9_42583974     ZGre    C    A        0      0        2 
   9  chr9_42583974     ZHar    C    A        0      0        2 
   9  chr9_42583974   Sample    C    A        0      0        2 
   9  chr9_42590058     AAsi    A    T        0      0        2 
   9  chr9_42590058     AKia    A    T        0      0        2 
   9  chr9_42590058     AOna    A    T        0      0        2 
   9  chr9_42590058     ASom    A    T        0      0        2 
   9  chr9_42590058     HCab    A    T        0      0        2 
   9  chr9_42590058     HPrz    A    T        0      0        2 
   9  chr9_42590058     ZBoe    A    T      0.5      1        2 
   9  chr9_42590058     ZGre    A    T        0      0        2 
   9  chr9_42590058     ZHar    A    T        0      0        2 
   9  chr9_42590058   Sample    A    T        0      0        2 
   9  chr9_42593139     AAsi    C    T        0      0        2 
   9  chr9_42593139     AKia    C    T        0      0        2 
   9  chr9_42593139     AOna    C    T        0      0        2 
   9  chr9_42593139     ASom    C    T        0      0        2 
   9  chr9_42593139     HCab    C    T        0      0        2 
   9  chr9_42593139     HPrz    C    T        0      0        2 
   9  chr9_42593139     ZBoe    C    T        0      0        2 
   9  chr9_42593139     ZGre    C    T        0      0        2 
   9  chr9_42593139     ZHar    C    T        1      2        2 
   9  chr9_42593139   Sample    C    T        0      0        2 
   9  chr9_42595048     AAsi    G    A        0      0        2 
   9  chr9_42595048     AKia    G    A        0      0        2 
   9  chr9_42595048     AOna    G    A        0      0        2 
   9  chr9_42595048     ASom    G    A        0      0        2 
   9  chr9_42595048     HCab    G    A        1      2        2 
   9  chr9_42595048     HPrz    G    A        1      2        2 
   9  chr9_42595048     ZBoe    G    A        0      0        2 
   9  chr9_42595048     ZGre    G    A        0      0        2 
   9  chr9_42595048     ZHar    G    A        0      0        2 
   9  chr9_42595048   Sample    G    A        0      0        2 
   9  chr9_42604748     AAsi    G    A        0      0        2 
   9  chr9_42604748     AKia    G    A        1      2        2 
   9  chr9_42604748     AOna    G    A        0      0        2 
   9  chr9_42604748     ASom    G    A        0      0        2 
   9  chr9_42604748     HCab    G    A        0      0        2 
   9  chr9_42604748     HPrz    G    A        0      0        2 
   9  chr9_42604748     ZBoe    G    A        0      0        2 
   9  chr9_42604748     ZGre    G    A        0      0        2 
   9  chr9_42604748     ZHar    G    A        0      0        2 
   9  chr9_42604748   Sample    G    A        0      0        2 
   9  chr9_42607953     AAsi    C    T        0      0        2 
   9  chr9_42607953     AKia    C    T        0      0        2 
   9  chr9_42607953     AOna    C    T        0      0        2 
   9  chr9_42607953     ASom    C    T        0      0        2 
   9  chr9_42607953     HCab    C    T        0      0        2 
   9  chr9_42607953     HPrz    C    T        0      0        2 
   9  chr9_42607953     ZBoe    C    T        1      2        2 
   9  chr9_42607953     ZGre    C    T        1      2        2 
   9  chr9_42607953     ZHar    C    T        1      2        2 
   9  chr9_42607953   Sample    C    T        0      0        2 
   9  chr9_42613702     AAsi    C    T        0      0        2 
   9  chr9_42613702     AKia    C    T        0      0        2 
   9  chr9_42613702     AOna    C    T        0      0        2 
   9  chr9_42613702     ASom    C    T        0      0        2 
   9  chr9_42613702     HCab    C    T      0.5      1        2 
   9  chr9_42613702     HPrz    C    T        0      0        2 
   9  chr9_42613702     ZBoe    C    T        0      0        2 
   9  chr9_42613702     ZGre    C    T        0      0        2 
   9  chr9_42613702     ZHar    C    T        0      0        2 
   9  chr9_42613702   Sample    C    T        0      0        2 
   9  chr9_42616755     AAsi    T    C        0      0        2 
   9  chr9_42616755     AKia    T    C        0      0        2 
   9  chr9_42616755     AOna    T    C        0      0        2 
   9  chr9_42616755     ASom    T    C        0      0        2 
   9  chr9_42616755     HCab    T    C        1      2        2 
   9  chr9_42616755     HPrz    T    C        1      2        2 
   9  chr9_42616755     ZBoe    T    C        0      0        2 
   9  chr9_42616755     ZGre    T    C        0      0        2 
   9  chr9_42616755     ZHar    T    C        0      0        2 
   9  chr9_42616755   Sample    T    C        0      0        2 
   9  chr9_42621364     AAsi    A    G        0      0        2 
   9  chr9_42621364     AKia    A    G        0      0        2 
   9  chr9_42621364     AOna    A    G        0      0        2 
   9  chr9_42621364     ASom    A    G        0      0        2 
   9  chr9_42621364     HCab    A    G        0      0        2 
   9  chr9_42621364     HPrz    A    G        0      0        2 
   9  chr9_42621364     ZBoe    A    G        0      0        2 
   9  chr9_42621364     ZGre    A    G      0.5      1        2 
   9  chr9_42621364     ZHar    A    G        0      0        2 
   9  chr9_42621364   Sample    A    G        0      0        2 
   9  chr9_42621992     AAsi    G    A        0      0        2 
   9  chr9_42621992     AKia    G    A        0      0        2 
   9  chr9_42621992     AOna    G    A        0      0        2 
   9  chr9_42621992     ASom    G    A        0      0        2 
   9  chr9_42621992     HCab    G    A        1      2        2 
   9  chr9_42621992     HPrz    G    A        1      2        2 
   9  chr9_42621992     ZBoe    G    A        0      0        2 
   9  chr9_42621992     ZGre    G    A        0      0        2 
   9  chr9_42621992     ZHar    G    A        0      0        2 
   9  chr9_42621992   Sample    G    A        0      0        2 
   9  chr9_42624692     AAsi    A    G        0      0        2 
   9  chr9_42624692     AKia    A    G        0      0        2 
   9  chr9_42624692     AOna    A    G        0      0        2 
   9  chr9_42624692     ASom    A    G        0      0        2 
   9  chr9_42624692     HCab    A    G        1      2        2 
   9  chr9_42624692     HPrz    A    G        1      2        2 
   9  chr9_42624692     ZBoe    A    G        0      0        2 
   9  chr9_42624692     ZGre    A    G        0      0        2 
   9  chr9_42624692     ZHar    A    G        0      0        2 
   9  chr9_42624692   Sample    A    G        0      0        2 
   9  chr9_42633770     AAsi    A    T        0      0        2 
   9  chr9_42633770     AKia    A    T        0      0        2 
   9  chr9_42633770     AOna    A    T      0.5      1        2 
   9  chr9_42633770     ASom    A    T        0      0        2 
   9  chr9_42633770     HCab    A    T        0      0        2 
   9  chr9_42633770     HPrz    A    T        0      0        2 
   9  chr9_42633770     ZBoe    A    T        0      0        2 
   9  chr9_42633770     ZGre    A    T        0      0        2 
   9  chr9_42633770     ZHar    A    T        0      0        2 
   9  chr9_42633770   Sample    A    T        0      0        2 
   9  chr9_42639236     AAsi    T    C        0      0        2 
   9  chr9_42639236     AKia    T    C        0      0        2 
   9  chr9_42639236     AOna    T    C      0.5      1        2 
   9  chr9_42639236     ASom    T    C        0      0        2 
   9  chr9_42639236     HCab    T    C        0      0        2 
   9  chr9_42639236     HPrz    T    C        0      0        2 
   9  chr9_42639236     ZBoe    T    C        0      0        2 
   9  chr9_42639236     ZGre    T    C        0      0        2 
   9  chr9_42639236     ZHar    T    C        0      0        2 
   9  chr9_42639236   Sample    T    C        0      0        2 
   9  chr9_42642854     AAsi    C    A        1      2        2 
   9  chr9_42642854     AKia    C    A        0      0        2 
   9  chr9_42642854     AOna    C    A        0      0        2 
   9  chr9_42642854     ASom    C    A        1      2        2 
   9  chr9_42642854     HCab    C    A        0      0        2 
   9  chr9_42642854     HPrz    C    A        0      0        2 
   9  chr9_42642854     ZBoe    C    A        1      2        2 
   9  chr9_42642854     ZGre    C    A        0      0        2 
   9  chr9_42642854     ZHar    C    A        1      2        2 
   9  chr9_42642854   Sample    C    A        1      2        2 
   9  chr9_42646187     AAsi    A    G        0      0        2 
   9  chr9_42646187     AKia    A    G        0      0        2 
   9  chr9_42646187     AOna    A    G        0      0        2 
   9  chr9_42646187     ASom    A    G        0      0        2 
   9  chr9_42646187     HCab    A    G        1      2        2 
   9  chr9_42646187     HPrz    A    G        1      2        2 
   9  chr9_42646187     ZBoe    A    G        0      0        2 
   9  chr9_42646187     ZGre    A    G        0      0        2 
   9  chr9_42646187     ZHar    A    G        0      0        2 
   9  chr9_42646187   Sample    A    G        0      0        2 
   9  chr9_42648705     AAsi    A    G      0.5      1        2 
   9  chr9_42648705     AKia    A    G        0      0        2 
   9  chr9_42648705     AOna    A    G        0      0        2 
   9  chr9_42648705     ASom    A    G        0      0        2 
   9  chr9_42648705     HCab    A    G        1      2        2 
   9  chr9_42648705     HPrz    A    G        1      2        2 
   9  chr9_42648705     ZBoe    A    G        0      0        2 
   9  chr9_42648705     ZGre    A    G        0      0        2 
   9  chr9_42648705     ZHar    A    G        0      0        2 
   9  chr9_42648705   Sample    A    G        1      2        2 
   9  chr9_42655248     AAsi    G    T        0      0        2 
   9  chr9_42655248     AKia    G    T        0      0        2 
   9  chr9_42655248     AOna    G    T      0.5      1        2 
   9  chr9_42655248     ASom    G    T        0      0        2 
   9  chr9_42655248     HCab    G    T        0      0        2 
   9  chr9_42655248     HPrz    G    T        0      0        2 
   9  chr9_42655248     ZBoe    G    T        0      0        2 
   9  chr9_42655248     ZGre    G    T        0      0        2 
   9  chr9_42655248     ZHar    G    T        0      0        2 
   9  chr9_42655248   Sample    G    T        0      0        2 
   9  chr9_42657281     AAsi    C    G        0      0        2 
   9  chr9_42657281     AKia    C    G        0      0        2 
   9  chr9_42657281     AOna    C    G        0      0        2 
   9  chr9_42657281     ASom    C    G        0      0        2 
   9  chr9_42657281     HCab    C    G        1      2        2 
   9  chr9_42657281     HPrz    C    G        1      2        2 
   9  chr9_42657281     ZBoe    C    G        0      0        2 
   9  chr9_42657281     ZGre    C    G        0      0        2 
   9  chr9_42657281     ZHar    C    G        0      0        2 
   9  chr9_42657281   Sample    C    G        0      0        2 
   9  chr9_42657393     AAsi    A    T        0      0        2 
   9  chr9_42657393     AKia    A    T        0      0        2 
   9  chr9_42657393     AOna    A    T        0      0        2 
   9  chr9_42657393     ASom    A    T        0      0        2 
   9  chr9_42657393     HCab    A    T        0      0        2 
   9  chr9_42657393     HPrz    A    T        0      0        2 
   9  chr9_42657393     ZBoe    A    T      0.5      1        2 
   9  chr9_42657393     ZGre    A    T        0      0        2 
   9  chr9_42657393     ZHar    A    T        0      0        2 
   9  chr9_42657393   Sample    A    T        0      0        2 
   9  chr9_42658635     AAsi    T    C        0      0        2 
   9  chr9_42658635     AKia    T    C        0      0        2 
   9  chr9_42658635     AOna    T    C        0      0        2 
   9  chr9_42658635     ASom    T    C        0      0        2 
   9  chr9_42658635     HCab    T    C        0      0        2 
   9  chr9_42658635     HPrz    T    C        0      0        2 
   9  chr9_42658635     ZBoe    T    C        0      0        2 
   9  chr9_42658635     ZGre    T    C        1      2        2 
   9  chr9_42658635     ZHar    T    C        0      0        2 
   9  chr9_42658635   Sample    T    C        0      0        2 
   9  chr9_42663487     AAsi    C    T        0      0        2 
   9  chr9_42663487     AKia    C    T        0      0        2 
   9  chr9_42663487     AOna    C    T      0.5      1        2 
   9  chr9_42663487     ASom    C    T        0      0        2 
   9  chr9_42663487     HCab    C    T        0      0        2 
   9  chr9_42663487     HPrz    C    T        0      0        2 
   9  chr9_42663487     ZBoe    C    T        0      0        2 
   9  chr9_42663487     ZGre    C    T        0      0        2 
   9  chr9_42663487     ZHar    C    T        0      0        2 
   9  chr9_42663487   Sample    C    T        0      0        2 
   9  chr9_42667174     AAsi    A    G      0.5      1        2 
   9  chr9_42667174     AKia    A    G        0      0        2 
   9  chr9_42667174     AOna    A    G        0      0        2 
   9  chr9_42667174     ASom    A    G        0      0        2 
   9  chr9_42667174     HCab    A    G        0      0        2 
   9  chr9_42667174     HPrz    A    G        0      0        2 
   9  chr9_42667174     ZBoe    A    G        0      0        2 
   9  chr9_42667174     ZGre    A    G        0      0        2 
   9  chr9_42667174     ZHar    A    G        0      0        2 
   9  chr9_42667174   Sample    A    G        0      0        2 
   9  chr9_42672897     AAsi    C    G        0      0        2 
   9  chr9_42672897     AKia    C    G        0      0        2 
   9  chr9_42672897     AOna    C    G        0      0        2 
   9  chr9_42672897     ASom    C    G        0      0        2 
   9  chr9_42672897     HCab    C    G        0      0        2 
   9  chr9_42672897     HPrz    C    G        0      0        2 
   9  chr9_42672897     ZBoe    C    G        0      0        2 
   9  chr9_42672897     ZGre    C    G        0      0        2 
   9  chr9_42672897     ZHar    C    G      0.5      1        2 
   9  chr9_42672897   Sample    C    G        0      0        2 
   9  chr9_42697533     AAsi    T    C        0      0        2 
   9  chr9_42697533     AKia    T    C        0      0        2 
   9  chr9_42697533     AOna    T    C      0.5      1        2 
   9  chr9_42697533     ASom    T    C        0      0        2 
   9  chr9_42697533     HCab    T    C        0      0        2 
   9  chr9_42697533     HPrz    T    C        0      0        2 
   9  chr9_42697533     ZBoe    T    C        0      0        2 
   9  chr9_42697533     ZGre    T    C        0      0        2 
   9  chr9_42697533     ZHar    T    C        0      0        2 
   9  chr9_42697533   Sample    T    C        0      0        2 
   9  chr9_42705139     AAsi    C    T        0      0        2 
   9  chr9_42705139     AKia    C    T        1      2        2 
   9  chr9_42705139     AOna    C    T      0.5      1        2 
   9  chr9_42705139     ASom    C    T        0      0        2 
   9  chr9_42705139     HCab    C    T        1      2        2 
   9  chr9_42705139     HPrz    C    T        1      2        2 
   9  chr9_42705139     ZBoe    C    T        0      0        2 
   9  chr9_42705139     ZGre    C    T        0      0        2 
   9  chr9_42705139     ZHar    C    T        0      0        2 
   9  chr9_42705139   Sample    C    T        0      0        2 
   9  chr9_42706499     AAsi    G    A        0      0        2 
   9  chr9_42706499     AKia    G    A        0      0        2 
   9  chr9_42706499     AOna    G    A        0      0        2 
   9  chr9_42706499     ASom    G    A        0      0        2 
   9  chr9_42706499     HCab    G    A        0      0        2 
   9  chr9_42706499     HPrz    G    A        0      0        2 
   9  chr9_42706499     ZBoe    G    A        0      0        2 
   9  chr9_42706499     ZGre    G    A        1      2        2 
   9  chr9_42706499     ZHar    G    A        0      0        2 
   9  chr9_42706499   Sample    G    A        0      0        2 
   9  chr9_42710084     AAsi    G    A        0      0        2 
   9  chr9_42710084     AKia    G    A        0      0        2 
   9  chr9_42710084     AOna    G    A        0      0        2 
   9  chr9_42710084     ASom    G    A        0      0        2 
   9  chr9_42710084     HCab    G    A        1      2        2 
   9  chr9_42710084     HPrz    G    A        1      2        2 
   9  chr9_42710084     ZBoe    G    A        0      0        2 
   9  chr9_42710084     ZGre    G    A        0      0        2 
   9  chr9_42710084     ZHar    G    A        0      0        2 
   9  chr9_42710084   Sample    G    A        0      0        2 
   9  chr9_42714531     AAsi    C    T        0      0        2 
   9  chr9_42714531     AKia    C    T      0.5      1        2 
   9  chr9_42714531     AOna    C    T        0      0        2 
   9  chr9_42714531     ASom    C    T        0      0        2 
   9  chr9_42714531     HCab    C    T        0      0        2 
   9  chr9_42714531     HPrz    C    T        0      0        2 
   9  chr9_42714531     ZBoe    C    T        0      0        2 
   9  chr9_42714531     ZGre    C    T        0      0        2 
   9  chr9_42714531     ZHar    C    T        0      0        2 
   9  chr9_42714531   Sample    C    T        0      0        2 
   9  chr9_42715923     AAsi    A    T        0      0        2 
   9  chr9_42715923     AKia    A    T        0      0        2 
   9  chr9_42715923     AOna    A    T      0.5      1        2 
   9  chr9_42715923     ASom    A    T        0      0        2 
   9  chr9_42715923     HCab    A    T        0      0        2 
   9  chr9_42715923     HPrz    A    T        0      0        2 
   9  chr9_42715923     ZBoe    A    T        0      0        2 
   9  chr9_42715923     ZGre    A    T        0      0        2 
   9  chr9_42715923     ZHar    A    T        0      0        2 
   9  chr9_42715923   Sample    A    T        0      0        2 
   9  chr9_42720537     AAsi    T    C        0      0        2 
   9  chr9_42720537     AKia    T    C        0      0        2 
   9  chr9_42720537     AOna    T    C        0      0        2 
   9  chr9_42720537     ASom    T    C        0      0        2 
   9  chr9_42720537     HCab    T    C        0      0        2 
   9  chr9_42720537     HPrz    T    C        0      0        2 
   9  chr9_42720537     ZBoe    T    C        0      0        2 
   9  chr9_42720537     ZGre    T    C        0      0        2 
   9  chr9_42720537     ZHar    T    C        1      2        2 
   9  chr9_42720537   Sample    T    C        0      0        2 
   9  chr9_42728431     AAsi    G    A      0.5      1        2 
   9  chr9_42728431     AKia    G    A        0      0        2 
   9  chr9_42728431     AOna    G    A        0      0        2 
   9  chr9_42728431     ASom    G    A        0      0        2 
   9  chr9_42728431     HCab    G    A        0      0        2 
   9  chr9_42728431     HPrz    G    A        0      0        2 
   9  chr9_42728431     ZBoe    G    A        0      0        2 
   9  chr9_42728431     ZGre    G    A        0      0        2 
   9  chr9_42728431     ZHar    G    A        0      0        2 
   9  chr9_42728431   Sample    G    A        1      2        2 
   9  chr9_42736156     AAsi    T    C        0      0        2 
   9  chr9_42736156     AKia    T    C        0      0        2 
   9  chr9_42736156     AOna    T    C        0      0        2 
   9  chr9_42736156     ASom    T    C        0      0        2 
   9  chr9_42736156     HCab    T    C        0      0        2 
   9  chr9_42736156     HPrz    T    C      0.5      1        2 
   9  chr9_42736156     ZBoe    T    C        0      0        2 
   9  chr9_42736156     ZGre    T    C        0      0        2 
   9  chr9_42736156     ZHar    T    C        0      0        2 
   9  chr9_42736156   Sample    T    C        0      0        2 
   9  chr9_42750503     AAsi    T    C        1      2        2 
   9  chr9_42750503     AKia    T    C        0      0        2 
   9  chr9_42750503     AOna    T    C        0      0        2 
   9  chr9_42750503     ASom    T    C        0      0        2 
   9  chr9_42750503     HCab    T    C        0      0        2 
   9  chr9_42750503     HPrz    T    C        0      0        2 
   9  chr9_42750503     ZBoe    T    C        0      0        2 
   9  chr9_42750503     ZGre    T    C        0      0        2 
   9  chr9_42750503     ZHar    T    C        0      0        2 
   9  chr9_42750503   Sample    T    C        1      2        2 
   9  chr9_42750739     AAsi    G    A        0      0        2 
   9  chr9_42750739     AKia    G    A        0      0        2 
   9  chr9_42750739     AOna    G    A        0      0        2 
   9  chr9_42750739     ASom    G    A        0      0        2 
   9  chr9_42750739     HCab    G    A        0      0        2 
   9  chr9_42750739     HPrz    G    A        0      0        2 
   9  chr9_42750739     ZBoe    G    A        0      0        2 
   9  chr9_42750739     ZGre    G    A        0      0        2 
   9  chr9_42750739     ZHar    G    A      0.5      1        2 
   9  chr9_42750739   Sample    G    A        0      0        2 
   9  chr9_42753465     AAsi    A    G        0      0        2 
   9  chr9_42753465     AKia    A    G        0      0        2 
   9  chr9_42753465     AOna    A    G        0      0        2 
   9  chr9_42753465     ASom    A    G        0      0        2 
   9  chr9_42753465     HCab    A    G        0      0        2 
   9  chr9_42753465     HPrz    A    G        0      0        2 
   9  chr9_42753465     ZBoe    A    G        0      0        2 
   9  chr9_42753465     ZGre    A    G      0.5      1        2 
   9  chr9_42753465     ZHar    A    G        0      0        2 
   9  chr9_42753465   Sample    A    G        1      2        2 
   9  chr9_42753894     AAsi    C    A        0      0        2 
   9  chr9_42753894     AKia    C    A        0      0        2 
   9  chr9_42753894     AOna    C    A        0      0        2 
   9  chr9_42753894     ASom    C    A        0      0        2 
   9  chr9_42753894     HCab    C    A        0      0        2 
   9  chr9_42753894     HPrz    C    A        1      2        2 
   9  chr9_42753894     ZBoe    C    A        0      0        2 
   9  chr9_42753894     ZGre    C    A        0      0        2 
   9  chr9_42753894     ZHar    C    A        0      0        2 
   9  chr9_42753894   Sample    C    A        0      0        2 
   9  chr9_42755650     AAsi    A    G        0      0        2 
   9  chr9_42755650     AKia    A    G        0      0        2 
   9  chr9_42755650     AOna    A    G        0      0        2 
   9  chr9_42755650     ASom    A    G        0      0        2 
   9  chr9_42755650     HCab    A    G        0      0        2 
   9  chr9_42755650     HPrz    A    G        0      0        2 
   9  chr9_42755650     ZBoe    A    G        0      0        2 
   9  chr9_42755650     ZGre    A    G        0      0        2 
   9  chr9_42755650     ZHar    A    G        1      2        2 
   9  chr9_42755650   Sample    A    G        0      0        2 
   9  chr9_42769919     AAsi    A    G        0      0        2 
   9  chr9_42769919     AKia    A    G        0      0        2 
   9  chr9_42769919     AOna    A    G        0      0        2 
   9  chr9_42769919     ASom    A    G        0      0        2 
   9  chr9_42769919     HCab    A    G        0      0        2 
   9  chr9_42769919     HPrz    A    G        0      0        2 
   9  chr9_42769919     ZBoe    A    G        0      0        2 
   9  chr9_42769919     ZGre    A    G        0      0        2 
   9  chr9_42769919     ZHar    A    G        1      2        2 
   9  chr9_42769919   Sample    A    G        0      0        2 
   9  chr9_42780350     AAsi    C    A        0      0        2 
   9  chr9_42780350     AKia    C    A        0      0        2 
   9  chr9_42780350     AOna    C    A        0      0        2 
   9  chr9_42780350     ASom    C    A        0      0        2 
   9  chr9_42780350     HCab    C    A        0      0        2 
   9  chr9_42780350     HPrz    C    A        0      0        2 
   9  chr9_42780350     ZBoe    C    A        0      0        2 
   9  chr9_42780350     ZGre    C    A        0      0        2 
   9  chr9_42780350     ZHar    C    A        1      2        2 
   9  chr9_42780350   Sample    C    A        0      0        2 
   9  chr9_42783569     AAsi    C    T        0      0        2 
   9  chr9_42783569     AKia    C    T        0      0        2 
   9  chr9_42783569     AOna    C    T        0      0        2 
   9  chr9_42783569     ASom    C    T        0      0        2 
   9  chr9_42783569     HCab    C    T        1      2        2 
   9  chr9_42783569     HPrz    C    T        1      2        2 
   9  chr9_42783569     ZBoe    C    T        0      0        2 
   9  chr9_42783569     ZGre    C    T        0      0        2 
   9  chr9_42783569     ZHar    C    T        0      0        2 
   9  chr9_42783569   Sample    C    T        0      0        2 
   9  chr9_42793035     AAsi    A    T        1      2        2 
   9  chr9_42793035     AKia    A    T        0      0        2 
   9  chr9_42793035     AOna    A    T        0      0        2 
   9  chr9_42793035     ASom    A    T        0      0        2 
   9  chr9_42793035     HCab    A    T        0      0        2 
   9  chr9_42793035     HPrz    A    T        0      0        2 
   9  chr9_42793035     ZBoe    A    T        0      0        2 
   9  chr9_42793035     ZGre    A    T        0      0        2 
   9  chr9_42793035     ZHar    A    T        0      0        2 
   9  chr9_42793035   Sample    A    T        1      2        2 
   9  chr9_42796003     AAsi    A    G        0      0        2 
   9  chr9_42796003     AKia    A    G        0      0        2 
   9  chr9_42796003     AOna    A    G        0      0        2 
   9  chr9_42796003     ASom    A    G        0      0        2 
   9  chr9_42796003     HCab    A    G      0.5      1        2 
   9  chr9_42796003     HPrz    A    G        0      0        2 
   9  chr9_42796003     ZBoe    A    G        0      0        2 
   9  chr9_42796003     ZGre    A    G        0      0        2 
   9  chr9_42796003     ZHar    A    G        0      0        2 
   9  chr9_42796003   Sample    A    G        0      0        2 
   9  chr9_42802775     AAsi    C    T        0      0        2 
   9  chr9_42802775     AKia    C    T        0      0        2 
   9  chr9_42802775     AOna    C    T      0.5      1        2 
   9  chr9_42802775     ASom    C    T        0      0        2 
   9  chr9_42802775     HCab    C    T        0      0        2 
   9  chr9_42802775     HPrz    C    T        0      0        2 
   9  chr9_42802775     ZBoe    C    T        0      0        2 
   9  chr9_42802775     ZGre    C    T        1      2        2 
   9  chr9_42802775     ZHar    C    T        0      0        2 
   9  chr9_42802775   Sample    C    T        0      0        2 
   9  chr9_42805093     AAsi    T    C        0      0        2 
   9  chr9_42805093     AKia    T    C        0      0        2 
   9  chr9_42805093     AOna    T    C        0      0        2 
   9  chr9_42805093     ASom    T    C        0      0        2 
   9  chr9_42805093     HCab    T    C        0      0        2 
   9  chr9_42805093     HPrz    T    C        0      0        2 
   9  chr9_42805093     ZBoe    T    C      0.5      1        2 
   9  chr9_42805093     ZGre    T    C        0      0        2 
   9  chr9_42805093     ZHar    T    C        0      0        2 
   9  chr9_42805093   Sample    T    C        0      0        2 
   9  chr9_42806442     AAsi    C    T        0      0        2 
   9  chr9_42806442     AKia    C    T        0      0        2 
   9  chr9_42806442     AOna    C    T        0      0        2 
   9  chr9_42806442     ASom    C    T        0      0        2 
   9  chr9_42806442     HCab    C    T        0      0        2 
   9  chr9_42806442     HPrz    C    T        0      0        2 
   9  chr9_42806442     ZBoe    C    T        0      0        2 
   9  chr9_42806442     ZGre    C    T        0      0        2 
   9  chr9_42806442     ZHar    C    T      0.5      1        2 
   9  chr9_42806442   Sample    C    T        0      0        2 
   9  chr9_42813540     AAsi    G    A        0      0        2 
   9  chr9_42813540     AKia    G    A        0      0        2 
   9  chr9_42813540     AOna    G    A        0      0        2 
   9  chr9_42813540     ASom    G    A        0      0        2 
   9  chr9_42813540     HCab    G    A        1      2        2 
   9  chr9_42813540     HPrz    G    A        1      2        2 
   9  chr9_42813540     ZBoe    G    A        0      0        2 
   9  chr9_42813540     ZGre    G    A        0      0        2 
   9  chr9_42813540     ZHar    G    A        0      0        2 
   9  chr9_42813540   Sample    G    A        0      0        2 
   9  chr9_42819211     AAsi    C    T        0      0        2 
   9  chr9_42819211     AKia    C    T        0      0        2 
   9  chr9_42819211     AOna    C    T      0.5      1        2 
   9  chr9_42819211     ASom    C    T        0      0        2 
   9  chr9_42819211     HCab    C    T        0      0        2 
   9  chr9_42819211     HPrz    C    T        0      0        2 
   9  chr9_42819211     ZBoe    C    T        0      0        2 
   9  chr9_42819211     ZGre    C    T        0      0        2 
   9  chr9_42819211     ZHar    C    T        0      0        2 
   9  chr9_42819211   Sample    C    T        0      0        2 
   9  chr9_42820820     AAsi    G    A        0      0        2 
   9  chr9_42820820     AKia    G    A        0      0        2 
   9  chr9_42820820     AOna    G    A        0      0        2 
   9  chr9_42820820     ASom    G    A        0      0        2 
   9  chr9_42820820     HCab    G    A        1      2        2 
   9  chr9_42820820     HPrz    G    A        1      2        2 
   9  chr9_42820820     ZBoe    G    A        0      0        2 
   9  chr9_42820820     ZGre    G    A        0      0        2 
   9  chr9_42820820     ZHar    G    A        0      0        2 
   9  chr9_42820820   Sample    G    A        0      0        2 
   9  chr9_42832674     AAsi    T    C        0      0        2 
   9  chr9_42832674     AKia    T    C        1      2        2 
   9  chr9_42832674     AOna    T    C        0      0        2 
   9  chr9_42832674     ASom    T    C        0      0        2 
   9  chr9_42832674     HCab    T    C        0      0        2 
   9  chr9_42832674     HPrz    T    C        0      0        2 
   9  chr9_42832674     ZBoe    T    C        0      0        2 
   9  chr9_42832674     ZGre    T    C        0      0        2 
   9  chr9_42832674     ZHar    T    C        0      0        2 
   9  chr9_42832674   Sample    T    C        0      0        2 
   9  chr9_42835265     AAsi    A    G        0      0        2 
   9  chr9_42835265     AKia    A    G        0      0        2 
   9  chr9_42835265     AOna    A    G        0      0        2 
   9  chr9_42835265     ASom    A    G        0      0        2 
   9  chr9_42835265     HCab    A    G        0      0        2 
   9  chr9_42835265     HPrz    A    G        0      0        2 
   9  chr9_42835265     ZBoe    A    G        0      0        2 
   9  chr9_42835265     ZGre    A    G        1      2        2 
   9  chr9_42835265     ZHar    A    G        0      0        2 
   9  chr9_42835265   Sample    A    G        0      0        2 
   9  chr9_42849811     AAsi    C    T        0      0        2 
   9  chr9_42849811     AKia    C    T        0      0        2 
   9  chr9_42849811     AOna    C    T        0      0        2 
   9  chr9_42849811     ASom    C    T        0      0        2 
   9  chr9_42849811     HCab    C    T        0      0        2 
   9  chr9_42849811     HPrz    C    T        0      0        2 
   9  chr9_42849811     ZBoe    C    T        1      2        2 
   9  chr9_42849811     ZGre    C    T        1      2        2 
   9  chr9_42849811     ZHar    C    T        1      2        2 
   9  chr9_42849811   Sample    C    T        0      0        2 
   9  chr9_42850552     AAsi    G    A        0      0        2 
   9  chr9_42850552     AKia    G    A        0      0        2 
   9  chr9_42850552     AOna    G    A        0      0        2 
   9  chr9_42850552     ASom    G    A        0      0        2 
   9  chr9_42850552     HCab    G    A        0      0        2 
   9  chr9_42850552     HPrz    G    A        0      0        2 
   9  chr9_42850552     ZBoe    G    A        0      0        2 
   9  chr9_42850552     ZGre    G    A        1      2        2 
   9  chr9_42850552     ZHar    G    A        0      0        2 
   9  chr9_42850552   Sample    G    A        0      0        2 
   9  chr9_42851061     AAsi    C    T        0      0        2 
   9  chr9_42851061     AKia    C    T        0      0        2 
   9  chr9_42851061     AOna    C    T        0      0        2 
   9  chr9_42851061     ASom    C    T        0      0        2 
   9  chr9_42851061     HCab    C    T        0      0        2 
   9  chr9_42851061     HPrz    C    T        0      0        2 
   9  chr9_42851061     ZBoe    C    T        1      2        2 
   9  chr9_42851061     ZGre    C    T        0      0        2 
   9  chr9_42851061     ZHar    C    T        0      0        2 
   9  chr9_42851061   Sample    C    T        0      0        2 
   9  chr9_42862581     AAsi    T    C        0      0        2 
   9  chr9_42862581     AKia    T    C        0      0        2 
   9  chr9_42862581     AOna    T    C        0      0        2 
   9  chr9_42862581     ASom    T    C        0      0        2 
   9  chr9_42862581     HCab    T    C        1      2        2 
   9  chr9_42862581     HPrz    T    C        1      2        2 
   9  chr9_42862581     ZBoe    T    C        1      2        2 
   9  chr9_42862581     ZGre    T    C        0      0        2 
   9  chr9_42862581     ZHar    T    C        0      0        2 
   9  chr9_42862581   Sample    T    C        0      0        2 
   9  chr9_42868425     AAsi    C    T        0      0        2 
   9  chr9_42868425     AKia    C    T        0      0        2 
   9  chr9_42868425     AOna    C    T        0      0        2 
   9  chr9_42868425     ASom    C    T        0      0        2 
   9  chr9_42868425     HCab    C    T        0      0        2 
   9  chr9_42868425     HPrz    C    T        0      0        2 
   9  chr9_42868425     ZBoe    C    T        1      2        2 
   9  chr9_42868425     ZGre    C    T        0      0        2 
   9  chr9_42868425     ZHar    C    T        0      0        2 
   9  chr9_42868425   Sample    C    T        0      0        2 
   9  chr9_42869916     AAsi    T    C        0      0        2 
   9  chr9_42869916     AKia    T    C        0      0        2 
   9  chr9_42869916     AOna    T    C        0      0        2 
   9  chr9_42869916     ASom    T    C        0      0        2 
   9  chr9_42869916     HCab    T    C        0      0        2 
   9  chr9_42869916     HPrz    T    C        0      0        2 
   9  chr9_42869916     ZBoe    T    C        0      0        2 
   9  chr9_42869916     ZGre    T    C      0.5      1        2 
   9  chr9_42869916     ZHar    T    C        0      0        2 
   9  chr9_42869916   Sample    T    C        0      0        2 
   9  chr9_42871501     AAsi    T    C        0      0        2 
   9  chr9_42871501     AKia    T    C        0      0        2 
   9  chr9_42871501     AOna    T    C        1      2        2 
   9  chr9_42871501     ASom    T    C        0      0        2 
   9  chr9_42871501     HCab    T    C        0      0        2 
   9  chr9_42871501     HPrz    T    C        0      0        2 
   9  chr9_42871501     ZBoe    T    C        0      0        2 
   9  chr9_42871501     ZGre    T    C        0      0        2 
   9  chr9_42871501     ZHar    T    C        0      0        2 
   9  chr9_42871501   Sample    T    C        0      0        2 
   9  chr9_42876357     AAsi    C    T        0      0        2 
   9  chr9_42876357     AKia    C    T        0      0        2 
   9  chr9_42876357     AOna    C    T        0      0        2 
   9  chr9_42876357     ASom    C    T        0      0        2 
   9  chr9_42876357     HCab    C    T        1      2        2 
   9  chr9_42876357     HPrz    C    T        1      2        2 
   9  chr9_42876357     ZBoe    C    T        0      0        2 
   9  chr9_42876357     ZGre    C    T        0      0        2 
   9  chr9_42876357     ZHar    C    T        0      0        2 
   9  chr9_42876357   Sample    C    T        0      0        2 
   9  chr9_42886515     AAsi    T    C        0      0        2 
   9  chr9_42886515     AKia    T    C        0      0        2 
   9  chr9_42886515     AOna    T    C        0      0        2 
   9  chr9_42886515     ASom    T    C        0      0        2 
   9  chr9_42886515     HCab    T    C      0.5      1        2 
   9  chr9_42886515     HPrz    T    C        0      0        2 
   9  chr9_42886515     ZBoe    T    C        0      0        2 
   9  chr9_42886515     ZGre    T    C        0      0        2 
   9  chr9_42886515     ZHar    T    C        0      0        2 
   9  chr9_42886515   Sample    T    C        0      0        2 
   9  chr9_42887740     AAsi    A    G        0      0        2 
   9  chr9_42887740     AKia    A    G        0      0        2 
   9  chr9_42887740     AOna    A    G        0      0        2 
   9  chr9_42887740     ASom    A    G        0      0        2 
   9  chr9_42887740     HCab    A    G        1      2        2 
   9  chr9_42887740     HPrz    A    G        1      2        2 
   9  chr9_42887740     ZBoe    A    G        0      0        2 
   9  chr9_42887740     ZGre    A    G        0      0        2 
   9  chr9_42887740     ZHar    A    G        0      0        2 
   9  chr9_42887740   Sample    A    G        0      0        2 
   9  chr9_42897910     AAsi    C    G        0      0        2 
   9  chr9_42897910     AKia    C    G        1      2        2 
   9  chr9_42897910     AOna    C    G        1      2        2 
   9  chr9_42897910     ASom    C    G        0      0        2 
   9  chr9_42897910     HCab    C    G        0      0        2 
   9  chr9_42897910     HPrz    C    G        0      0        2 
   9  chr9_42897910     ZBoe    C    G        0      0        2 
   9  chr9_42897910     ZGre    C    G        0      0        2 
   9  chr9_42897910     ZHar    C    G        0      0        2 
   9  chr9_42897910   Sample    C    G        0      0        2 
   9  chr9_42900482     AAsi    G    C        0      0        2 
   9  chr9_42900482     AKia    G    C        0      0        2 
   9  chr9_42900482     AOna    G    C        0      0        2 
   9  chr9_42900482     ASom    G    C        0      0        2 
   9  chr9_42900482     HCab    G    C        1      2        2 
   9  chr9_42900482     HPrz    G    C        1      2        2 
   9  chr9_42900482     ZBoe    G    C        0      0        2 
   9  chr9_42900482     ZGre    G    C        0      0        2 
   9  chr9_42900482     ZHar    G    C        0      0        2 
   9  chr9_42900482   Sample    G    C        0      0        2 
   9  chr9_42901282     AAsi    G    A        1      2        2 
   9  chr9_42901282     AKia    G    A        0      0        2 
   9  chr9_42901282     AOna    G    A        0      0        2 
   9  chr9_42901282     ASom    G    A        1      2        2 
   9  chr9_42901282     HCab    G    A        0      0        2 
   9  chr9_42901282     HPrz    G    A        0      0        2 
   9  chr9_42901282     ZBoe    G    A        0      0        2 
   9  chr9_42901282     ZGre    G    A        0      0        2 
   9  chr9_42901282     ZHar    G    A        0      0        2 
   9  chr9_42901282   Sample    G    A        1      2        2 
   9  chr9_42904338     AAsi    A    G        0      0        2 
   9  chr9_42904338     AKia    A    G        0      0        2 
   9  chr9_42904338     AOna    A    G        0      0        2 
   9  chr9_42904338     ASom    A    G        1      2        2 
   9  chr9_42904338     HCab    A    G        0      0        2 
   9  chr9_42904338     HPrz    A    G        0      0        2 
   9  chr9_42904338     ZBoe    A    G        0      0        2 
   9  chr9_42904338     ZGre    A    G        0      0        2 
   9  chr9_42904338     ZHar    A    G        0      0        2 
   9  chr9_42904338   Sample    A    G        0      0        2 
   9  chr9_42907142     AAsi    G    A        0      0        2 
   9  chr9_42907142     AKia    G    A        1      2        2 
   9  chr9_42907142     AOna    G    A      0.5      1        2 
   9  chr9_42907142     ASom    G    A        0      0        2 
   9  chr9_42907142     HCab    G    A        0      0        2 
   9  chr9_42907142     HPrz    G    A        0      0        2 
   9  chr9_42907142     ZBoe    G    A        0      0        2 
   9  chr9_42907142     ZGre    G    A        0      0        2 
   9  chr9_42907142     ZHar    G    A        0      0        2 
   9  chr9_42907142   Sample    G    A        0      0        2 
   9  chr9_42911636     AAsi    T    C        0      0        2 
   9  chr9_42911636     AKia    T    C        0      0        2 
   9  chr9_42911636     AOna    T    C        0      0        2 
   9  chr9_42911636     ASom    T    C        0      0        2 
   9  chr9_42911636     HCab    T    C        1      2        2 
   9  chr9_42911636     HPrz    T    C        1      2        2 
   9  chr9_42911636     ZBoe    T    C        0      0        2 
   9  chr9_42911636     ZGre    T    C        0      0        2 
   9  chr9_42911636     ZHar    T    C        0      0        2 
   9  chr9_42911636   Sample    T    C        0      0        2 
   9  chr9_42919342     AAsi    G    A        0      0        2 
   9  chr9_42919342     AKia    G    A        0      0        2 
   9  chr9_42919342     AOna    G    A        0      0        2 
   9  chr9_42919342     ASom    G    A        0      0        2 
   9  chr9_42919342     HCab    G    A        1      2        2 
   9  chr9_42919342     HPrz    G    A        1      2        2 
   9  chr9_42919342     ZBoe    G    A        0      0        2 
   9  chr9_42919342     ZGre    G    A        0      0        2 
   9  chr9_42919342     ZHar    G    A        0      0        2 
   9  chr9_42919342   Sample    G    A        0      0        2 
   9  chr9_42936199     AAsi    G    T        0      0        2 
   9  chr9_42936199     AKia    G    T        0      0        2 
   9  chr9_42936199     AOna    G    T        0      0        2 
   9  chr9_42936199     ASom    G    T        0      0        2 
   9  chr9_42936199     HCab    G    T        1      2        2 
   9  chr9_42936199     HPrz    G    T        1      2        2 
   9  chr9_42936199     ZBoe    G    T        0      0        2 
   9  chr9_42936199     ZGre    G    T        0      0        2 
   9  chr9_42936199     ZHar    G    T        0      0        2 
   9  chr9_42936199   Sample    G    T        0      0        2 
   9  chr9_42937279     AAsi    T    C        0      0        2 
   9  chr9_42937279     AKia    T    C        0      0        2 
   9  chr9_42937279     AOna    T    C        0      0        2 
   9  chr9_42937279     ASom    T    C        0      0        2 
   9  chr9_42937279     HCab    T    C        1      2        2 
   9  chr9_42937279     HPrz    T    C        1      2        2 
   9  chr9_42937279     ZBoe    T    C        0      0        2 
   9  chr9_42937279     ZGre    T    C        0      0        2 
   9  chr9_42937279     ZHar    T    C        0      0        2 
   9  chr9_42937279   Sample    T    C        0      0        2 
   9  chr9_42941024     AAsi    T    G        0      0        2 
   9  chr9_42941024     AKia    T    G        0      0        2 
   9  chr9_42941024     AOna    T    G        0      0        2 
   9  chr9_42941024     ASom    T    G        0      0        2 
   9  chr9_42941024     HCab    T    G        1      2        2 
   9  chr9_42941024     HPrz    T    G        1      2        2 
   9  chr9_42941024     ZBoe    T    G        0      0        2 
   9  chr9_42941024     ZGre    T    G        0      0        2 
   9  chr9_42941024     ZHar    T    G        0      0        2 
   9  chr9_42941024   Sample    T    G        0      0        2 
   9  chr9_42942497     AAsi    G    A      0.5      1        2 
   9  chr9_42942497     AKia    G    A        0      0        2 
   9  chr9_42942497     AOna    G    A        0      0        2 
   9  chr9_42942497     ASom    G    A        1      2        2 
   9  chr9_42942497     HCab    G    A        0      0        2 
   9  chr9_42942497     HPrz    G    A        0      0        2 
   9  chr9_42942497     ZBoe    G    A        0      0        2 
   9  chr9_42942497     ZGre    G    A        0      0        2 
   9  chr9_42942497     ZHar    G    A        0      0        2 
   9  chr9_42942497   Sample    G    A        1      2        2 
   9  chr9_42946660     AAsi    T    C        0      0        2 
   9  chr9_42946660     AKia    T    C        0      0        2 
   9  chr9_42946660     AOna    T    C        0      0        2 
   9  chr9_42946660     ASom    T    C        0      0        2 
   9  chr9_42946660     HCab    T    C        0      0        2 
   9  chr9_42946660     HPrz    T    C        0      0        2 
   9  chr9_42946660     ZBoe    T    C      0.5      1        2 
   9  chr9_42946660     ZGre    T    C        0      0        2 
   9  chr9_42946660     ZHar    T    C        0      0        2 
   9  chr9_42946660   Sample    T    C        0      0        2 
   9  chr9_42964040     AAsi    C    T        0      0        2 
   9  chr9_42964040     AKia    C    T        0      0        2 
   9  chr9_42964040     AOna    C    T        0      0        2 
   9  chr9_42964040     ASom    C    T        0      0        2 
   9  chr9_42964040     HCab    C    T        0      0        2 
   9  chr9_42964040     HPrz    C    T        0      0        2 
   9  chr9_42964040     ZBoe    C    T        0      0        2 
   9  chr9_42964040     ZGre    C    T        0      0        2 
   9  chr9_42964040     ZHar    C    T        1      2        2 
   9  chr9_42964040   Sample    C    T        0      0        2 
   9  chr9_42979184     AAsi    G    C        0      0        2 
   9  chr9_42979184     AKia    G    C        0      0        2 
   9  chr9_42979184     AOna    G    C        0      0        2 
   9  chr9_42979184     ASom    G    C        0      0        2 
   9  chr9_42979184     HCab    G    C        1      2        2 
   9  chr9_42979184     HPrz    G    C        1      2        2 
   9  chr9_42979184     ZBoe    G    C        0      0        2 
   9  chr9_42979184     ZGre    G    C        0      0        2 
   9  chr9_42979184     ZHar    G    C        0      0        2 
   9  chr9_42979184   Sample    G    C        0      0        2 
   9  chr9_42983938     AAsi    G    A        0      0        2 
   9  chr9_42983938     AKia    G    A        0      0        2 
   9  chr9_42983938     AOna    G    A        0      0        2 
   9  chr9_42983938     ASom    G    A        0      0        2 
   9  chr9_42983938     HCab    G    A        0      0        2 
   9  chr9_42983938     HPrz    G    A        0      0        2 
   9  chr9_42983938     ZBoe    G    A        0      0        2 
   9  chr9_42983938     ZGre    G    A        0      0        2 
   9  chr9_42983938     ZHar    G    A        1      2        2 
   9  chr9_42983938   Sample    G    A        0      0        2 
   9  chr9_42985789     AAsi    T    C        0      0        2 
   9  chr9_42985789     AKia    T    C        0      0        2 
   9  chr9_42985789     AOna    T    C      0.5      1        2 
   9  chr9_42985789     ASom    T    C        0      0        2 
   9  chr9_42985789     HCab    T    C        0      0        2 
   9  chr9_42985789     HPrz    T    C        0      0        2 
   9  chr9_42985789     ZBoe    T    C        0      0        2 
   9  chr9_42985789     ZGre    T    C        0      0        2 
   9  chr9_42985789     ZHar    T    C        0      0        2 
   9  chr9_42985789   Sample    T    C        0      0        2 
   9  chr9_42987564     AAsi    G    C      0.5      1        2 
   9  chr9_42987564     AKia    G    C        0      0        2 
   9  chr9_42987564     AOna    G    C        0      0        2 
   9  chr9_42987564     ASom    G    C        0      0        2 
   9  chr9_42987564     HCab    G    C        0      0        2 
   9  chr9_42987564     HPrz    G    C        0      0        2 
   9  chr9_42987564     ZBoe    G    C        0      0        2 
   9  chr9_42987564     ZGre    G    C        0      0        2 
   9  chr9_42987564     ZHar    G    C        0      0        2 
   9  chr9_42987564   Sample    G    C        0      0        2 
   9  chr9_42989474     AAsi    A    G        0      0        2 
   9  chr9_42989474     AKia    A    G        0      0        2 
   9  chr9_42989474     AOna    A    G        0      0        2 
   9  chr9_42989474     ASom    A    G        0      0        2 
   9  chr9_42989474     HCab    A    G        0      0        2 
   9  chr9_42989474     HPrz    A    G        0      0        2 
   9  chr9_42989474     ZBoe    A    G        0      0        2 
   9  chr9_42989474     ZGre    A    G        0      0        2 
   9  chr9_42989474     ZHar    A    G      0.5      1        2 
   9  chr9_42989474   Sample    A    G        0      0        2 
   9  chr9_42992947     AAsi    G    T        0      0        2 
   9  chr9_42992947     AKia    G    T        0      0        2 
   9  chr9_42992947     AOna    G    T        0      0        2 
   9  chr9_42992947     ASom    G    T        0      0        2 
   9  chr9_42992947     HCab    G    T        1      2        2 
   9  chr9_42992947     HPrz    G    T        1      2        2 
   9  chr9_42992947     ZBoe    G    T        0      0        2 
   9  chr9_42992947     ZGre    G    T        0      0        2 
   9  chr9_42992947     ZHar    G    T        0      0        2 
   9  chr9_42992947   Sample    G    T        0      0        2 
   9  chr9_42994021     AAsi    G    A        0      0        2 
   9  chr9_42994021     AKia    G    A        0      0        2 
   9  chr9_42994021     AOna    G    A        0      0        2 
   9  chr9_42994021     ASom    G    A        0      0        2 
   9  chr9_42994021     HCab    G    A        0      0        2 
   9  chr9_42994021     HPrz    G    A        0      0        2 
   9  chr9_42994021     ZBoe    G    A      0.5      1        2 
   9  chr9_42994021     ZGre    G    A        0      0        2 
   9  chr9_42994021     ZHar    G    A        0      0        2 
   9  chr9_42994021   Sample    G    A        0      0        2 
   9  chr9_43000864     AAsi    A    G        0      0        2 
   9  chr9_43000864     AKia    A    G        0      0        2 
   9  chr9_43000864     AOna    A    G        0      0        2 
   9  chr9_43000864     ASom    A    G        0      0        2 
   9  chr9_43000864     HCab    A    G        0      0        2 
   9  chr9_43000864     HPrz    A    G        0      0        2 
   9  chr9_43000864     ZBoe    A    G      0.5      1        2 
   9  chr9_43000864     ZGre    A    G        0      0        2 
   9  chr9_43000864     ZHar    A    G        0      0        2 
   9  chr9_43000864   Sample    A    G        0      0        2 
   9  chr9_43011005     AAsi    C    T        0      0        2 
   9  chr9_43011005     AKia    C    T        0      0        2 
   9  chr9_43011005     AOna    C    T        0      0        2 
   9  chr9_43011005     ASom    C    T        0      0        2 
   9  chr9_43011005     HCab    C    T        1      2        2 
   9  chr9_43011005     HPrz    C    T        1      2        2 
   9  chr9_43011005     ZBoe    C    T        0      0        2 
   9  chr9_43011005     ZGre    C    T        0      0        2 
   9  chr9_43011005     ZHar    C    T        0      0        2 
   9  chr9_43011005   Sample    C    T        0      0        2 
   9  chr9_43013392     AAsi    T    C        0      0        2 
   9  chr9_43013392     AKia    T    C        0      0        2 
   9  chr9_43013392     AOna    T    C        0      0        2 
   9  chr9_43013392     ASom    T    C        1      2        2 
   9  chr9_43013392     HCab    T    C        0      0        2 
   9  chr9_43013392     HPrz    T    C        0      0        2 
   9  chr9_43013392     ZBoe    T    C        0      0        2 
   9  chr9_43013392     ZGre    T    C        0      0        2 
   9  chr9_43013392     ZHar    T    C        0      0        2 
   9  chr9_43013392   Sample    T    C        0      0        2 
   9  chr9_43022426     AAsi    T    C        0      0        2 
   9  chr9_43022426     AKia    T    C        0      0        2 
   9  chr9_43022426     AOna    T    C        0      0        2 
   9  chr9_43022426     ASom    T    C        1      2        2 
   9  chr9_43022426     HCab    T    C        0      0        2 
   9  chr9_43022426     HPrz    T    C        0      0        2 
   9  chr9_43022426     ZBoe    T    C        0      0        2 
   9  chr9_43022426     ZGre    T    C        0      0        2 
   9  chr9_43022426     ZHar    T    C        0      0        2 
   9  chr9_43022426   Sample    T    C        0      0        2 
   9  chr9_43026670     AAsi    T    G        0      0        2 
   9  chr9_43026670     AKia    T    G        0      0        2 
   9  chr9_43026670     AOna    T    G        0      0        2 
   9  chr9_43026670     ASom    T    G        0      0        2 
   9  chr9_43026670     HCab    T    G        0      0        2 
   9  chr9_43026670     HPrz    T    G      0.5      1        2 
   9  chr9_43026670     ZBoe    T    G        0      0        2 
   9  chr9_43026670     ZGre    T    G        0      0        2 
   9  chr9_43026670     ZHar    T    G        0      0        2 
   9  chr9_43026670   Sample    T    G        0      0        2 
   9  chr9_43027400     AAsi    C    T        0      0        2 
   9  chr9_43027400     AKia    C    T        0      0        2 
   9  chr9_43027400     AOna    C    T        0      0        2 
   9  chr9_43027400     ASom    C    T        0      0        2 
   9  chr9_43027400     HCab    C    T        0      0        2 
   9  chr9_43027400     HPrz    C    T        0      0        2 
   9  chr9_43027400     ZBoe    C    T        0      0        2 
   9  chr9_43027400     ZGre    C    T        0      0        2 
   9  chr9_43027400     ZHar    C    T      0.5      1        2 
   9  chr9_43027400   Sample    C    T        0      0        2 
   9  chr9_43031707     AAsi    C    T        0      0        2 
   9  chr9_43031707     AKia    C    T        0      0        2 
   9  chr9_43031707     AOna    C    T        0      0        2 
   9  chr9_43031707     ASom    C    T        0      0        2 
   9  chr9_43031707     HCab    C    T        1      2        2 
   9  chr9_43031707     HPrz    C    T        1      2        2 
   9  chr9_43031707     ZBoe    C    T        0      0        2 
   9  chr9_43031707     ZGre    C    T        0      0        2 
   9  chr9_43031707     ZHar    C    T        0      0        2 
   9  chr9_43031707   Sample    C    T        0      0        2 
   9  chr9_43032738     AAsi    T    C        0      0        2 
   9  chr9_43032738     AKia    T    C        0      0        2 
   9  chr9_43032738     AOna    T    C        0      0        2 
   9  chr9_43032738     ASom    T    C        0      0        2 
   9  chr9_43032738     HCab    T    C      0.5      1        2 
   9  chr9_43032738     HPrz    T    C        0      0        2 
   9  chr9_43032738     ZBoe    T    C        0      0        2 
   9  chr9_43032738     ZGre    T    C        0      0        2 
   9  chr9_43032738     ZHar    T    C        0      0        2 
   9  chr9_43032738   Sample    T    C        0      0        2 
   9  chr9_43032906     AAsi    A    G        0      0        2 
   9  chr9_43032906     AKia    A    G        0      0        2 
   9  chr9_43032906     AOna    A    G        0      0        2 
   9  chr9_43032906     ASom    A    G        0      0        2 
   9  chr9_43032906     HCab    A    G        0      0        2 
   9  chr9_43032906     HPrz    A    G        0      0        2 
   9  chr9_43032906     ZBoe    A    G      0.5      1        2 
   9  chr9_43032906     ZGre    A    G        0      0        2 
   9  chr9_43032906     ZHar    A    G        0      0        2 
   9  chr9_43032906   Sample    A    G        0      0        2 
   9  chr9_43063217     AAsi    C    T        0      0        2 
   9  chr9_43063217     AKia    C    T        0      0        2 
   9  chr9_43063217     AOna    C    T        0      0        2 
   9  chr9_43063217     ASom    C    T        0      0        2 
   9  chr9_43063217     HCab    C    T      0.5      1        2 
   9  chr9_43063217     HPrz    C    T        0      0        2 
   9  chr9_43063217     ZBoe    C    T        0      0        2 
   9  chr9_43063217     ZGre    C    T        0      0        2 
   9  chr9_43063217     ZHar    C    T        0      0        2 
   9  chr9_43063217   Sample    C    T        0      0        2 
   9  chr9_43077705     AAsi    T    G        0      0        2 
   9  chr9_43077705     AKia    T    G        0      0        2 
   9  chr9_43077705     AOna    T    G        0      0        2 
   9  chr9_43077705     ASom    T    G        0      0        2 
   9  chr9_43077705     HCab    T    G        1      2        2 
   9  chr9_43077705     HPrz    T    G        1      2        2 
   9  chr9_43077705     ZBoe    T    G        0      0        2 
   9  chr9_43077705     ZGre    T    G        0      0        2 
   9  chr9_43077705     ZHar    T    G        0      0        2 
   9  chr9_43077705   Sample    T    G        0      0        2 
   9  chr9_43095554     AAsi    G    A        0      0        2 
   9  chr9_43095554     AKia    G    A        0      0        2 
   9  chr9_43095554     AOna    G    A        0      0        2 
   9  chr9_43095554     ASom    G    A        0      0        2 
   9  chr9_43095554     HCab    G    A      0.5      1        2 
   9  chr9_43095554     HPrz    G    A        1      2        2 
   9  chr9_43095554     ZBoe    G    A        0      0        2 
   9  chr9_43095554     ZGre    G    A        0      0        2 
   9  chr9_43095554     ZHar    G    A        0      0        2 
   9  chr9_43095554   Sample    G    A        0      0        2 
   9  chr9_43096385     AAsi    T    A        0      0        2 
   9  chr9_43096385     AKia    T    A        0      0        2 
   9  chr9_43096385     AOna    T    A        0      0        2 
   9  chr9_43096385     ASom    T    A        0      0        2 
   9  chr9_43096385     HCab    T    A      0.5      1        2 
   9  chr9_43096385     HPrz    T    A        0      0        2 
   9  chr9_43096385     ZBoe    T    A        0      0        2 
   9  chr9_43096385     ZGre    T    A        0      0        2 
   9  chr9_43096385     ZHar    T    A        0      0        2 
   9  chr9_43096385   Sample    T    A        0      0        2 
   9  chr9_43096659     AAsi    G    A        0      0        2 
   9  chr9_43096659     AKia    G    A        0      0        2 
   9  chr9_43096659     AOna    G    A        0      0        2 
   9  chr9_43096659     ASom    G    A        0      0        2 
   9  chr9_43096659     HCab    G    A        0      0        2 
   9  chr9_43096659     HPrz    G    A        0      0        2 
   9  chr9_43096659     ZBoe    G    A        1      2        2 
   9  chr9_43096659     ZGre    G    A        0      0        2 
   9  chr9_43096659     ZHar    G    A        0      0        2 
   9  chr9_43096659   Sample    G    A        0      0        2 
   9  chr9_43097189     AAsi    T    C        0      0        2 
   9  chr9_43097189     AKia    T    C        0      0        2 
   9  chr9_43097189     AOna    T    C        0      0        2 
   9  chr9_43097189     ASom    T    C        0      0        2 
   9  chr9_43097189     HCab    T    C      0.5      1        2 
   9  chr9_43097189     HPrz    T    C        1      2        2 
   9  chr9_43097189     ZBoe    T    C        0      0        2 
   9  chr9_43097189     ZGre    T    C        0      0        2 
   9  chr9_43097189     ZHar    T    C        0      0        2 
   9  chr9_43097189   Sample    T    C        0      0        2 
   9  chr9_43103276     AAsi    A    G        0      0        2 
   9  chr9_43103276     AKia    A    G        0      0        2 
   9  chr9_43103276     AOna    A    G        0      0        2 
   9  chr9_43103276     ASom    A    G        0      0        2 
   9  chr9_43103276     HCab    A    G        0      0        2 
   9  chr9_43103276     HPrz    A    G        0      0        2 
   9  chr9_43103276     ZBoe    A    G        0      0        2 
   9  chr9_43103276     ZGre    A    G        0      0        2 
   9  chr9_43103276     ZHar    A    G        1      2        2 
   9  chr9_43103276   Sample    A    G        0      0        2 
   9  chr9_43103743     AAsi    G    C        0      0        2 
   9  chr9_43103743     AKia    G    C        0      0        2 
   9  chr9_43103743     AOna    G    C        0      0        2 
   9  chr9_43103743     ASom    G    C        0      0        2 
   9  chr9_43103743     HCab    G    C        0      0        2 
   9  chr9_43103743     HPrz    G    C        0      0        2 
   9  chr9_43103743     ZBoe    G    C        0      0        2 
   9  chr9_43103743     ZGre    G    C      0.5      1        2 
   9  chr9_43103743     ZHar    G    C        0      0        2 
   9  chr9_43103743   Sample    G    C        0      0        2 
   9  chr9_43106823     AAsi    T    C        0      0        2 
   9  chr9_43106823     AKia    T    C        1      2        2 
   9  chr9_43106823     AOna    T    C        1      2        2 
   9  chr9_43106823     ASom    T    C        0      0        2 
   9  chr9_43106823     HCab    T    C        0      0        2 
   9  chr9_43106823     HPrz    T    C        0      0        2 
   9  chr9_43106823     ZBoe    T    C        0      0        2 
   9  chr9_43106823     ZGre    T    C        0      0        2 
   9  chr9_43106823     ZHar    T    C        0      0        2 
   9  chr9_43106823   Sample    T    C        0      0        2 
   9  chr9_43111558     AAsi    C    G        0      0        2 
   9  chr9_43111558     AKia    C    G        0      0        2 
   9  chr9_43111558     AOna    C    G        0      0        2 
   9  chr9_43111558     ASom    C    G        0      0        2 
   9  chr9_43111558     HCab    C    G        0      0        2 
   9  chr9_43111558     HPrz    C    G        0      0        2 
   9  chr9_43111558     ZBoe    C    G        0      0        2 
   9  chr9_43111558     ZGre    C    G        0      0        2 
   9  chr9_43111558     ZHar    C    G      0.5      1        2 
   9  chr9_43111558   Sample    C    G        0      0        2 
   9  chr9_43112952     AAsi    G    C        0      0        2 
   9  chr9_43112952     AKia    G    C        0      0        2 
   9  chr9_43112952     AOna    G    C      0.5      1        2 
   9  chr9_43112952     ASom    G    C        0      0        2 
   9  chr9_43112952     HCab    G    C        0      0        2 
   9  chr9_43112952     HPrz    G    C        0      0        2 
   9  chr9_43112952     ZBoe    G    C        0      0        2 
   9  chr9_43112952     ZGre    G    C        0      0        2 
   9  chr9_43112952     ZHar    G    C        0      0        2 
   9  chr9_43112952   Sample    G    C        0      0        2 
   9  chr9_43113693     AAsi    G    A        0      0        2 
   9  chr9_43113693     AKia    G    A        0      0        2 
   9  chr9_43113693     AOna    G    A        0      0        2 
   9  chr9_43113693     ASom    G    A        0      0        2 
   9  chr9_43113693     HCab    G    A        0      0        2 
   9  chr9_43113693     HPrz    G    A        0      0        2 
   9  chr9_43113693     ZBoe    G    A      0.5      1        2 
   9  chr9_43113693     ZGre    G    A        0      0        2 
   9  chr9_43113693     ZHar    G    A        0      0        2 
   9  chr9_43113693   Sample    G    A        0      0        2 
   9  chr9_43120796     AAsi    G    A        0      0        2 
   9  chr9_43120796     AKia    G    A        0      0        2 
   9  chr9_43120796     AOna    G    A        0      0        2 
   9  chr9_43120796     ASom    G    A      0.5      1        2 
   9  chr9_43120796     HCab    G    A        0      0        2 
   9  chr9_43120796     HPrz    G    A        0      0        2 
   9  chr9_43120796     ZBoe    G    A        0      0        2 
   9  chr9_43120796     ZGre    G    A        0      0        2 
   9  chr9_43120796     ZHar    G    A        0      0        2 
   9  chr9_43120796   Sample    G    A        0      0        2 
   9  chr9_43129442     AAsi    T    C        0      0        2 
   9  chr9_43129442     AKia    T    C        0      0        2 
   9  chr9_43129442     AOna    T    C        0      0        2 
   9  chr9_43129442     ASom    T    C        0      0        2 
   9  chr9_43129442     HCab    T    C        0      0        2 
   9  chr9_43129442     HPrz    T    C      0.5      1        2 
   9  chr9_43129442     ZBoe    T    C        0      0        2 
   9  chr9_43129442     ZGre    T    C        0      0        2 
   9  chr9_43129442     ZHar    T    C        0      0        2 
   9  chr9_43129442   Sample    T    C        0      0        2 
   9  chr9_43135820     AAsi    C    T        0      0        2 
   9  chr9_43135820     AKia    C    T        0      0        2 
   9  chr9_43135820     AOna    C    T        0      0        2 
   9  chr9_43135820     ASom    C    T        0      0        2 
   9  chr9_43135820     HCab    C    T      0.5      1        2 
   9  chr9_43135820     HPrz    C    T        0      0        2 
   9  chr9_43135820     ZBoe    C    T        0      0        2 
   9  chr9_43135820     ZGre    C    T        0      0        2 
   9  chr9_43135820     ZHar    C    T        0      0        2 
   9  chr9_43135820   Sample    C    T        0      0        2 
   9  chr9_43152710     AAsi    G    A        0      0        2 
   9  chr9_43152710     AKia    G    A        0      0        2 
   9  chr9_43152710     AOna    G    A      0.5      1        2 
   9  chr9_43152710     ASom    G    A        0      0        2 
   9  chr9_43152710     HCab    G    A        0      0        2 
   9  chr9_43152710     HPrz    G    A        0      0        2 
   9  chr9_43152710     ZBoe    G    A        0      0        2 
   9  chr9_43152710     ZGre    G    A        0      0        2 
   9  chr9_43152710     ZHar    G    A        0      0        2 
   9  chr9_43152710   Sample    G    A        0      0        2 
   9  chr9_43155259     AAsi    G    C        0      0        2 
   9  chr9_43155259     AKia    G    C        0      0        2 
   9  chr9_43155259     AOna    G    C        0      0        2 
   9  chr9_43155259     ASom    G    C        0      0        2 
   9  chr9_43155259     HCab    G    C        0      0        2 
   9  chr9_43155259     HPrz    G    C        0      0        2 
   9  chr9_43155259     ZBoe    G    C      0.5      1        2 
   9  chr9_43155259     ZGre    G    C        0      0        2 
   9  chr9_43155259     ZHar    G    C        0      0        2 
   9  chr9_43155259   Sample    G    C        0      0        2 
   9  chr9_43158538     AAsi    A    G        0      0        2 
   9  chr9_43158538     AKia    A    G        0      0        2 
   9  chr9_43158538     AOna    A    G        0      0        2 
   9  chr9_43158538     ASom    A    G        0      0        2 
   9  chr9_43158538     HCab    A    G      0.5      1        2 
   9  chr9_43158538     HPrz    A    G        0      0        2 
   9  chr9_43158538     ZBoe    A    G        0      0        2 
   9  chr9_43158538     ZGre    A    G        0      0        2 
   9  chr9_43158538     ZHar    A    G        0      0        2 
   9  chr9_43158538   Sample    A    G        0      0        2 
   9  chr9_43164025     AAsi    T    C        0      0        2 
   9  chr9_43164025     AKia    T    C        0      0        2 
   9  chr9_43164025     AOna    T    C        0      0        2 
   9  chr9_43164025     ASom    T    C        0      0        2 
   9  chr9_43164025     HCab    T    C      0.5      1        2 
   9  chr9_43164025     HPrz    T    C        0      0        2 
   9  chr9_43164025     ZBoe    T    C        0      0        2 
   9  chr9_43164025     ZGre    T    C        0      0        2 
   9  chr9_43164025     ZHar    T    C        0      0        2 
   9  chr9_43164025   Sample    T    C        0      0        2 
   9  chr9_43164574     AAsi    A    G        0      0        2 
   9  chr9_43164574     AKia    A    G        0      0        2 
   9  chr9_43164574     AOna    A    G        0      0        2 
   9  chr9_43164574     ASom    A    G        1      2        2 
   9  chr9_43164574     HCab    A    G        0      0        2 
   9  chr9_43164574     HPrz    A    G        0      0        2 
   9  chr9_43164574     ZBoe    A    G        0      0        2 
   9  chr9_43164574     ZGre    A    G        0      0        2 
   9  chr9_43164574     ZHar    A    G        0      0        2 
   9  chr9_43164574   Sample    A    G        1      2        2 
   9  chr9_43172528     AAsi    C    T        0      0        2 
   9  chr9_43172528     AKia    C    T        0      0        2 
   9  chr9_43172528     AOna    C    T      0.5      1        2 
   9  chr9_43172528     ASom    C    T        0      0        2 
   9  chr9_43172528     HCab    C    T        0      0        2 
   9  chr9_43172528     HPrz    C    T        0      0        2 
   9  chr9_43172528     ZBoe    C    T        0      0        2 
   9  chr9_43172528     ZGre    C    T        0      0        2 
   9  chr9_43172528     ZHar    C    T        0      0        2 
   9  chr9_43172528   Sample    C    T        0      0        2 
   9  chr9_43176307     AAsi    A    G        0      0        2 
   9  chr9_43176307     AKia    A    G        0      0        2 
   9  chr9_43176307     AOna    A    G        0      0        2 
   9  chr9_43176307     ASom    A    G        0      0        2 
   9  chr9_43176307     HCab    A    G        0      0        2 
   9  chr9_43176307     HPrz    A    G        0      0        2 
   9  chr9_43176307     ZBoe    A    G        0      0        2 
   9  chr9_43176307     ZGre    A    G        1      2        2 
   9  chr9_43176307     ZHar    A    G        0      0        2 
   9  chr9_43176307   Sample    A    G        0      0        2 
   9  chr9_43178521     AAsi    A    C        0      0        2 
   9  chr9_43178521     AKia    A    C        0      0        2 
   9  chr9_43178521     AOna    A    C        0      0        2 
   9  chr9_43178521     ASom    A    C        0      0        2 
   9  chr9_43178521     HCab    A    C        1      2        2 
   9  chr9_43178521     HPrz    A    C        1      2        2 
   9  chr9_43178521     ZBoe    A    C        0      0        2 
   9  chr9_43178521     ZGre    A    C        0      0        2 
   9  chr9_43178521     ZHar    A    C        0      0        2 
   9  chr9_43178521   Sample    A    C        1      2        2 
   9  chr9_43184987     AAsi    G    C        0      0        2 
   9  chr9_43184987     AKia    G    C        0      0        2 
   9  chr9_43184987     AOna    G    C        0      0        2 
   9  chr9_43184987     ASom    G    C        0      0        2 
   9  chr9_43184987     HCab    G    C        0      0        2 
   9  chr9_43184987     HPrz    G    C        0      0        2 
   9  chr9_43184987     ZBoe    G    C        1      2        2 
   9  chr9_43184987     ZGre    G    C        1      2        2 
   9  chr9_43184987     ZHar    G    C        1      2        2 
   9  chr9_43184987   Sample    G    C        0      0        2 
   9  chr9_43186017     AAsi    G    A        0      0        2 
   9  chr9_43186017     AKia    G    A        0      0        2 
   9  chr9_43186017     AOna    G    A        0      0        2 
   9  chr9_43186017     ASom    G    A        0      0        2 
   9  chr9_43186017     HCab    G    A        0      0        2 
   9  chr9_43186017     HPrz    G    A      0.5      1        2 
   9  chr9_43186017     ZBoe    G    A        0      0        2 
   9  chr9_43186017     ZGre    G    A        0      0        2 
   9  chr9_43186017     ZHar    G    A        0      0        2 
   9  chr9_43186017   Sample    G    A        0      0        2 
   9  chr9_43196887     AAsi    T    C        0      0        2 
   9  chr9_43196887     AKia    T    C        0      0        2 
   9  chr9_43196887     AOna    T    C        0      0        2 
   9  chr9_43196887     ASom    T    C      0.5      1        2 
   9  chr9_43196887     HCab    T    C        0      0        2 
   9  chr9_43196887     HPrz    T    C        0      0        2 
   9  chr9_43196887     ZBoe    T    C        0      0        2 
   9  chr9_43196887     ZGre    T    C        0      0        2 
   9  chr9_43196887     ZHar    T    C        0      0        2 
   9  chr9_43196887   Sample    T    C        0      0        2 
   9  chr9_43197866     AAsi    G    A        0      0        2 
   9  chr9_43197866     AKia    G    A        0      0        2 
   9  chr9_43197866     AOna    G    A        0      0        2 
   9  chr9_43197866     ASom    G    A        0      0        2 
   9  chr9_43197866     HCab    G    A      0.5      1        2 
   9  chr9_43197866     HPrz    G    A        1      2        2 
   9  chr9_43197866     ZBoe    G    A        0      0        2 
   9  chr9_43197866     ZGre    G    A        0      0        2 
   9  chr9_43197866     ZHar    G    A        0      0        2 
   9  chr9_43197866   Sample    G    A        0      0        2 
   9  chr9_43199787     AAsi    A    G        0      0        2 
   9  chr9_43199787     AKia    A    G        0      0        2 
   9  chr9_43199787     AOna    A    G        0      0        2 
   9  chr9_43199787     ASom    A    G        0      0        2 
   9  chr9_43199787     HCab    A    G        0      0        2 
   9  chr9_43199787     HPrz    A    G        0      0        2 
   9  chr9_43199787     ZBoe    A    G      0.5      1        2 
   9  chr9_43199787     ZGre    A    G        0      0        2 
   9  chr9_43199787     ZHar    A    G        0      0        2 
   9  chr9_43199787   Sample    A    G        0      0        2 
   9  chr9_43199992     AAsi    C    T      0.5      1        2 
   9  chr9_43199992     AKia    C    T        0      0        2 
   9  chr9_43199992     AOna    C    T        0      0        2 
   9  chr9_43199992     ASom    C    T        0      0        2 
   9  chr9_43199992     HCab    C    T        0      0        2 
   9  chr9_43199992     HPrz    C    T        0      0        2 
   9  chr9_43199992     ZBoe    C    T        0      0        2 
   9  chr9_43199992     ZGre    C    T        0      0        2 
   9  chr9_43199992     ZHar    C    T        0      0        2 
   9  chr9_43199992   Sample    C    T        0      0        2 
   9  chr9_43202111     AAsi    T    C        0      0        2 
   9  chr9_43202111     AKia    T    C        0      0        2 
   9  chr9_43202111     AOna    T    C        0      0        2 
   9  chr9_43202111     ASom    T    C        0      0        2 
   9  chr9_43202111     HCab    T    C        0      0        2 
   9  chr9_43202111     HPrz    T    C        0      0        2 
   9  chr9_43202111     ZBoe    T    C        0      0        2 
   9  chr9_43202111     ZGre    T    C      0.5      1        2 
   9  chr9_43202111     ZHar    T    C        0      0        2 
   9  chr9_43202111   Sample    T    C        0      0        2 
   9  chr9_43213662     AAsi    C    A        0      0        2 
   9  chr9_43213662     AKia    C    A        0      0        2 
   9  chr9_43213662     AOna    C    A        0      0        2 
   9  chr9_43213662     ASom    C    A        0      0        2 
   9  chr9_43213662     HCab    C    A        0      0        2 
   9  chr9_43213662     HPrz    C    A        0      0        2 
   9  chr9_43213662     ZBoe    C    A        0      0        2 
   9  chr9_43213662     ZGre    C    A        0      0        2 
   9  chr9_43213662     ZHar    C    A        1      2        2 
   9  chr9_43213662   Sample    C    A        0      0        2 
   9  chr9_43215454     AAsi    G    A        0      0        2 
   9  chr9_43215454     AKia    G    A        0      0        2 
   9  chr9_43215454     AOna    G    A        0      0        2 
   9  chr9_43215454     ASom    G    A        0      0        2 
   9  chr9_43215454     HCab    G    A        1      2        2 
   9  chr9_43215454     HPrz    G    A        1      2        2 
   9  chr9_43215454     ZBoe    G    A        0      0        2 
   9  chr9_43215454     ZGre    G    A        0      0        2 
   9  chr9_43215454     ZHar    G    A        0      0        2 
   9  chr9_43215454   Sample    G    A        0      0        2 
   9  chr9_43220855     AAsi    T    G        0      0        2 
   9  chr9_43220855     AKia    T    G        0      0        2 
   9  chr9_43220855     AOna    T    G        0      0        2 
   9  chr9_43220855     ASom    T    G        0      0        2 
   9  chr9_43220855     HCab    T    G        0      0        2 
   9  chr9_43220855     HPrz    T    G      0.5      1        2 
   9  chr9_43220855     ZBoe    T    G        0      0        2 
   9  chr9_43220855     ZGre    T    G        0      0        2 
   9  chr9_43220855     ZHar    T    G        0      0        2 
   9  chr9_43220855   Sample    T    G        0      0        2 
   9  chr9_43224880     AAsi    G    C        0      0        2 
   9  chr9_43224880     AKia    G    C        0      0        2 
   9  chr9_43224880     AOna    G    C        0      0        2 
   9  chr9_43224880     ASom    G    C        0      0        2 
   9  chr9_43224880     HCab    G    C        0      0        2 
   9  chr9_43224880     HPrz    G    C        0      0        2 
   9  chr9_43224880     ZBoe    G    C        0      0        2 
   9  chr9_43224880     ZGre    G    C        0      0        2 
   9  chr9_43224880     ZHar    G    C        1      2        2 
   9  chr9_43224880   Sample    G    C        0      0        2 
   9  chr9_43227839     AAsi    C    T        0      0        2 
   9  chr9_43227839     AKia    C    T        0      0        2 
   9  chr9_43227839     AOna    C    T        0      0        2 
   9  chr9_43227839     ASom    C    T        0      0        2 
   9  chr9_43227839     HCab    C    T        0      0        2 
   9  chr9_43227839     HPrz    C    T        0      0        2 
   9  chr9_43227839     ZBoe    C    T        0      0        2 
   9  chr9_43227839     ZGre    C    T        0      0        2 
   9  chr9_43227839     ZHar    C    T        1      2        2 
   9  chr9_43227839   Sample    C    T        0      0        2 
   9  chr9_43239607     AAsi    A    C        0      0        2 
   9  chr9_43239607     AKia    A    C        0      0        2 
   9  chr9_43239607     AOna    A    C        0      0        2 
   9  chr9_43239607     ASom    A    C        0      0        2 
   9  chr9_43239607     HCab    A    C        0      0        2 
   9  chr9_43239607     HPrz    A    C        0      0        2 
   9  chr9_43239607     ZBoe    A    C      0.5      1        2 
   9  chr9_43239607     ZGre    A    C        0      0        2 
   9  chr9_43239607     ZHar    A    C        0      0        2 
   9  chr9_43239607   Sample    A    C        0      0        2 
   9  chr9_43241139     AAsi    A    G        0      0        2 
   9  chr9_43241139     AKia    A    G        0      0        2 
   9  chr9_43241139     AOna    A    G        0      0        2 
   9  chr9_43241139     ASom    A    G        0      0        2 
   9  chr9_43241139     HCab    A    G        0      0        2 
   9  chr9_43241139     HPrz    A    G        0      0        2 
   9  chr9_43241139     ZBoe    A    G      0.5      1        2 
   9  chr9_43241139     ZGre    A    G        0      0        2 
   9  chr9_43241139     ZHar    A    G        0      0        2 
   9  chr9_43241139   Sample    A    G        0      0        2 
   9  chr9_43241556     AAsi    T    C        0      0        2 
   9  chr9_43241556     AKia    T    C        0      0        2 
   9  chr9_43241556     AOna    T    C      0.5      1        2 
   9  chr9_43241556     ASom    T    C        0      0        2 
   9  chr9_43241556     HCab    T    C        1      2        2 
   9  chr9_43241556     HPrz    T    C        1      2        2 
   9  chr9_43241556     ZBoe    T    C        0      0        2 
   9  chr9_43241556     ZGre    T    C        0      0        2 
   9  chr9_43241556     ZHar    T    C        0      0        2 
   9  chr9_43241556   Sample    T    C        0      0        2 
   9  chr9_43245514     AAsi    G    A        0      0        2 
   9  chr9_43245514     AKia    G    A        0      0        2 
   9  chr9_43245514     AOna    G    A        0      0        2 
   9  chr9_43245514     ASom    G    A        0      0        2 
   9  chr9_43245514     HCab    G    A        0      0        2 
   9  chr9_43245514     HPrz    G    A        0      0        2 
   9  chr9_43245514     ZBoe    G    A        0      0        2 
   9  chr9_43245514     ZGre    G    A        1      2        2 
   9  chr9_43245514     ZHar    G    A        0      0        2 
   9  chr9_43245514   Sample    G    A        0      0        2 
   9  chr9_43246475     AAsi    T    C        0      0        2 
   9  chr9_43246475     AKia    T    C        0      0        2 
   9  chr9_43246475     AOna    T    C        0      0        2 
   9  chr9_43246475     ASom    T    C        0      0        2 
   9  chr9_43246475     HCab    T    C      0.5      1        2 
   9  chr9_43246475     HPrz    T    C        0      0        2 
   9  chr9_43246475     ZBoe    T    C        0      0        2 
   9  chr9_43246475     ZGre    T    C        0      0        2 
   9  chr9_43246475     ZHar    T    C        0      0        2 
   9  chr9_43246475   Sample    T    C        0      0        2 
   9  chr9_43250442     AAsi    C    G        0      0        2 
   9  chr9_43250442     AKia    C    G        0      0        2 
   9  chr9_43250442     AOna    C    G        0      0        2 
   9  chr9_43250442     ASom    C    G      0.5      1        2 
   9  chr9_43250442     HCab    C    G        0      0        2 
   9  chr9_43250442     HPrz    C    G        0      0        2 
   9  chr9_43250442     ZBoe    C    G        0      0        2 
   9  chr9_43250442     ZGre    C    G        0      0        2 
   9  chr9_43250442     ZHar    C    G        0      0        2 
   9  chr9_43250442   Sample    C    G        0      0        2 
   9  chr9_43252419     AAsi    C    A        0      0        2 
   9  chr9_43252419     AKia    C    A        0      0        2 
   9  chr9_43252419     AOna    C    A        0      0        2 
   9  chr9_43252419     ASom    C    A        0      0        2 
   9  chr9_43252419     HCab    C    A        0      0        2 
   9  chr9_43252419     HPrz    C    A        0      0        2 
   9  chr9_43252419     ZBoe    C    A        0      0        2 
   9  chr9_43252419     ZGre    C    A        0      0        2 
   9  chr9_43252419     ZHar    C    A      0.5      1        2 
   9  chr9_43252419   Sample    C    A        0      0        2 
   9  chr9_43253448     AAsi    C    G        0      0        2 
   9  chr9_43253448     AKia    C    G        0      0        2 
   9  chr9_43253448     AOna    C    G        0      0        2 
   9  chr9_43253448     ASom    C    G        0      0        2 
   9  chr9_43253448     HCab    C    G        0      0        2 
   9  chr9_43253448     HPrz    C    G      0.5      1        2 
   9  chr9_43253448     ZBoe    C    G        0      0        2 
   9  chr9_43253448     ZGre    C    G        0      0        2 
   9  chr9_43253448     ZHar    C    G        0      0        2 
   9  chr9_43253448   Sample    C    G        0      0        2 
   9  chr9_43260024     AAsi    G    T        0      0        2 
   9  chr9_43260024     AKia    G    T        0      0        2 
   9  chr9_43260024     AOna    G    T        0      0        2 
   9  chr9_43260024     ASom    G    T        0      0        2 
   9  chr9_43260024     HCab    G    T        1      2        2 
   9  chr9_43260024     HPrz    G    T        1      2        2 
   9  chr9_43260024     ZBoe    G    T        0      0        2 
   9  chr9_43260024     ZGre    G    T        0      0        2 
   9  chr9_43260024     ZHar    G    T        0      0        2 
   9  chr9_43260024   Sample    G    T        0      0        2 
   9  chr9_43265722     AAsi    C    G        0      0        2 
   9  chr9_43265722     AKia    C    G        0      0        2 
   9  chr9_43265722     AOna    C    G        0      0        2 
   9  chr9_43265722     ASom    C    G        0      0        2 
   9  chr9_43265722     HCab    C    G        0      0        2 
   9  chr9_43265722     HPrz    C    G        0      0        2 
   9  chr9_43265722     ZBoe    C    G      0.5      1        2 
   9  chr9_43265722     ZGre    C    G        1      2        2 
   9  chr9_43265722     ZHar    C    G        0      0        2 
   9  chr9_43265722   Sample    C    G        0      0        2 
   9  chr9_43266058     AAsi    G    A        0      0        2 
   9  chr9_43266058     AKia    G    A        1      2        2 
   9  chr9_43266058     AOna    G    A        1      2        2 
   9  chr9_43266058     ASom    G    A        0      0        2 
   9  chr9_43266058     HCab    G    A        0      0        2 
   9  chr9_43266058     HPrz    G    A        0      0        2 
   9  chr9_43266058     ZBoe    G    A        0      0        2 
   9  chr9_43266058     ZGre    G    A        0      0        2 
   9  chr9_43266058     ZHar    G    A        0      0        2 
   9  chr9_43266058   Sample    G    A        0      0        2 
   9  chr9_43271845     AAsi    T    G        0      0        2 
   9  chr9_43271845     AKia    T    G        0      0        2 
   9  chr9_43271845     AOna    T    G        0      0        2 
   9  chr9_43271845     ASom    T    G        0      0        2 
   9  chr9_43271845     HCab    T    G        0      0        2 
   9  chr9_43271845     HPrz    T    G        0      0        2 
   9  chr9_43271845     ZBoe    T    G      0.5      1        2 
   9  chr9_43271845     ZGre    T    G        1      2        2 
   9  chr9_43271845     ZHar    T    G        0      0        2 
   9  chr9_43271845   Sample    T    G        0      0        2 
   9  chr9_43276792     AAsi    T    C        0      0        2 
   9  chr9_43276792     AKia    T    C        0      0        2 
   9  chr9_43276792     AOna    T    C        0      0        2 
   9  chr9_43276792     ASom    T    C        0      0        2 
   9  chr9_43276792     HCab    T    C        0      0        2 
   9  chr9_43276792     HPrz    T    C      0.5      1        2 
   9  chr9_43276792     ZBoe    T    C        0      0        2 
   9  chr9_43276792     ZGre    T    C        0      0        2 
   9  chr9_43276792     ZHar    T    C        0      0        2 
   9  chr9_43276792   Sample    T    C        0      0        2 
   9  chr9_43278656     AAsi    G    A        0      0        2 
   9  chr9_43278656     AKia    G    A        0      0        2 
   9  chr9_43278656     AOna    G    A        0      0        2 
   9  chr9_43278656     ASom    G    A        0      0        2 
   9  chr9_43278656     HCab    G    A        0      0        2 
   9  chr9_43278656     HPrz    G    A        0      0        2 
   9  chr9_43278656     ZBoe    G    A        0      0        2 
   9  chr9_43278656     ZGre    G    A        0      0        2 
   9  chr9_43278656     ZHar    G    A        1      2        2 
   9  chr9_43278656   Sample    G    A        0      0        2 
   9  chr9_43279741     AAsi    G    A        0      0        2 
   9  chr9_43279741     AKia    G    A        0      0        2 
   9  chr9_43279741     AOna    G    A      0.5      1        2 
   9  chr9_43279741     ASom    G    A        0      0        2 
   9  chr9_43279741     HCab    G    A        0      0        2 
   9  chr9_43279741     HPrz    G    A        0      0        2 
   9  chr9_43279741     ZBoe    G    A        0      0        2 
   9  chr9_43279741     ZGre    G    A        0      0        2 
   9  chr9_43279741     ZHar    G    A        0      0        2 
   9  chr9_43279741   Sample    G    A        0      0        2 
   9  chr9_43283445     AAsi    A    G        0      0        2 
   9  chr9_43283445     AKia    A    G        0      0        2 
   9  chr9_43283445     AOna    A    G        0      0        2 
   9  chr9_43283445     ASom    A    G        0      0        2 
   9  chr9_43283445     HCab    A    G        0      0        2 
   9  chr9_43283445     HPrz    A    G        0      0        2 
   9  chr9_43283445     ZBoe    A    G        0      0        2 
   9  chr9_43283445     ZGre    A    G        1      2        2 
   9  chr9_43283445     ZHar    A    G        0      0        2 
   9  chr9_43283445   Sample    A    G        0      0        2 
   9  chr9_43284096     AAsi    C    G      0.5      1        2 
   9  chr9_43284096     AKia    C    G        0      0        2 
   9  chr9_43284096     AOna    C    G        0      0        2 
   9  chr9_43284096     ASom    C    G        1      2        2 
   9  chr9_43284096     HCab    C    G        0      0        2 
   9  chr9_43284096     HPrz    C    G        0      0        2 
   9  chr9_43284096     ZBoe    C    G        0      0        2 
   9  chr9_43284096     ZGre    C    G        0      0        2 
   9  chr9_43284096     ZHar    C    G        0      0        2 
   9  chr9_43284096   Sample    C    G        1      2        2 
   9  chr9_43288562     AAsi    G    A        0      0        2 
   9  chr9_43288562     AKia    G    A        1      2        2 
   9  chr9_43288562     AOna    G    A        1      2        2 
   9  chr9_43288562     ASom    G    A        0      0        2 
   9  chr9_43288562     HCab    G    A        0      0        2 
   9  chr9_43288562     HPrz    G    A        0      0        2 
   9  chr9_43288562     ZBoe    G    A        0      0        2 
   9  chr9_43288562     ZGre    G    A        0      0        2 
   9  chr9_43288562     ZHar    G    A        0      0        2 
   9  chr9_43288562   Sample    G    A        0      0        2 
   9  chr9_43298647     AAsi    G    A        0      0        2 
   9  chr9_43298647     AKia    G    A        0      0        2 
   9  chr9_43298647     AOna    G    A        0      0        2 
   9  chr9_43298647     ASom    G    A        0      0        2 
   9  chr9_43298647     HCab    G    A      0.5      1        2 
   9  chr9_43298647     HPrz    G    A        0      0        2 
   9  chr9_43298647     ZBoe    G    A        0      0        2 
   9  chr9_43298647     ZGre    G    A        0      0        2 
   9  chr9_43298647     ZHar    G    A        0      0        2 
   9  chr9_43298647   Sample    G    A        0      0        2 
   9  chr9_43299161     AAsi    C    G        0      0        2 
   9  chr9_43299161     AKia    C    G        0      0        2 
   9  chr9_43299161     AOna    C    G        0      0        2 
   9  chr9_43299161     ASom    C    G        0      0        2 
   9  chr9_43299161     HCab    C    G        1      2        2 
   9  chr9_43299161     HPrz    C    G        1      2        2 
   9  chr9_43299161     ZBoe    C    G        0      0        2 
   9  chr9_43299161     ZGre    C    G        0      0        2 
   9  chr9_43299161     ZHar    C    G        0      0        2 
   9  chr9_43299161   Sample    C    G        0      0        2 
   9  chr9_43301015     AAsi    G    T        0      0        2 
   9  chr9_43301015     AKia    G    T        0      0        2 
   9  chr9_43301015     AOna    G    T        0      0        2 
   9  chr9_43301015     ASom    G    T        0      0        2 
   9  chr9_43301015     HCab    G    T        1      2        2 
   9  chr9_43301015     HPrz    G    T        1      2        2 
   9  chr9_43301015     ZBoe    G    T        0      0        2 
   9  chr9_43301015     ZGre    G    T        0      0        2 
   9  chr9_43301015     ZHar    G    T      0.5      1        2 
   9  chr9_43301015   Sample    G    T        0      0        2 
   9  chr9_43318108     AAsi    G    A        0      0        2 
   9  chr9_43318108     AKia    G    A        0      0        2 
   9  chr9_43318108     AOna    G    A        0      0        2 
   9  chr9_43318108     ASom    G    A        0      0        2 
   9  chr9_43318108     HCab    G    A        1      2        2 
   9  chr9_43318108     HPrz    G    A        1      2        2 
   9  chr9_43318108     ZBoe    G    A        0      0        2 
   9  chr9_43318108     ZGre    G    A        0      0        2 
   9  chr9_43318108     ZHar    G    A        0      0        2 
   9  chr9_43318108   Sample    G    A        0      0        2 
   9  chr9_43326067     AAsi    A    G        0      0        2 
   9  chr9_43326067     AKia    A    G        0      0        2 
   9  chr9_43326067     AOna    A    G        0      0        2 
   9  chr9_43326067     ASom    A    G        0      0        2 
   9  chr9_43326067     HCab    A    G        1      2        2 
   9  chr9_43326067     HPrz    A    G        1      2        2 
   9  chr9_43326067     ZBoe    A    G        0      0        2 
   9  chr9_43326067     ZGre    A    G        0      0        2 
   9  chr9_43326067     ZHar    A    G        0      0        2 
   9  chr9_43326067   Sample    A    G        0      0        2 
   9  chr9_43334903     AAsi    G    A        0      0        2 
   9  chr9_43334903     AKia    G    A        0      0        2 
   9  chr9_43334903     AOna    G    A        0      0        2 
   9  chr9_43334903     ASom    G    A        0      0        2 
   9  chr9_43334903     HCab    G    A        0      0        2 
   9  chr9_43334903     HPrz    G    A        0      0        2 
   9  chr9_43334903     ZBoe    G    A        0      0        2 
   9  chr9_43334903     ZGre    G    A        1      2        2 
   9  chr9_43334903     ZHar    G    A        0      0        2 
   9  chr9_43334903   Sample    G    A        0      0        2 
   9  chr9_43339034     AAsi    T    G        0      0        2 
   9  chr9_43339034     AKia    T    G        0      0        2 
   9  chr9_43339034     AOna    T    G        0      0        2 
   9  chr9_43339034     ASom    T    G        0      0        2 
   9  chr9_43339034     HCab    T    G      0.5      1        2 
   9  chr9_43339034     HPrz    T    G        1      2        2 
   9  chr9_43339034     ZBoe    T    G        0      0        2 
   9  chr9_43339034     ZGre    T    G        0      0        2 
   9  chr9_43339034     ZHar    T    G        0      0        2 
   9  chr9_43339034   Sample    T    G        0      0        2 
   9  chr9_43340260     AAsi    C    T        0      0        2 
   9  chr9_43340260     AKia    C    T        0      0        2 
   9  chr9_43340260     AOna    C    T        0      0        2 
   9  chr9_43340260     ASom    C    T        0      0        2 
   9  chr9_43340260     HCab    C    T        0      0        2 
   9  chr9_43340260     HPrz    C    T        0      0        2 
   9  chr9_43340260     ZBoe    C    T        0      0        2 
   9  chr9_43340260     ZGre    C    T        1      2        2 
   9  chr9_43340260     ZHar    C    T        0      0        2 
   9  chr9_43340260   Sample    C    T        0      0        2 
   9  chr9_43343853     AAsi    A    G        0      0        2 
   9  chr9_43343853     AKia    A    G        0      0        2 
   9  chr9_43343853     AOna    A    G        0      0        2 
   9  chr9_43343853     ASom    A    G        0      0        2 
   9  chr9_43343853     HCab    A    G        1      2        2 
   9  chr9_43343853     HPrz    A    G        1      2        2 
   9  chr9_43343853     ZBoe    A    G        0      0        2 
   9  chr9_43343853     ZGre    A    G        0      0        2 
   9  chr9_43343853     ZHar    A    G        0      0        2 
   9  chr9_43343853   Sample    A    G        0      0        2 
   9  chr9_43356810     AAsi    A    C        0      0        2 
   9  chr9_43356810     AKia    A    C      0.5      1        2 
   9  chr9_43356810     AOna    A    C      0.5      1        2 
   9  chr9_43356810     ASom    A    C        0      0        2 
   9  chr9_43356810     HCab    A    C        0      0        2 
   9  chr9_43356810     HPrz    A    C        0      0        2 
   9  chr9_43356810     ZBoe    A    C        0      0        2 
   9  chr9_43356810     ZGre    A    C        0      0        2 
   9  chr9_43356810     ZHar    A    C        0      0        2 
   9  chr9_43356810   Sample    A    C        0      0        2 
   9  chr9_43359590     AAsi    T    C        0      0        2 
   9  chr9_43359590     AKia    T    C        0      0        2 
   9  chr9_43359590     AOna    T    C        0      0        2 
   9  chr9_43359590     ASom    T    C        0      0        2 
   9  chr9_43359590     HCab    T    C        0      0        2 
   9  chr9_43359590     HPrz    T    C        0      0        2 
   9  chr9_43359590     ZBoe    T    C      0.5      1        2 
   9  chr9_43359590     ZGre    T    C        0      0        2 
   9  chr9_43359590     ZHar    T    C        0      0        2 
   9  chr9_43359590   Sample    T    C        0      0        2 
   9  chr9_43372867     AAsi    G    C        0      0        2 
   9  chr9_43372867     AKia    G    C      0.5      1        2 
   9  chr9_43372867     AOna    G    C        0      0        2 
   9  chr9_43372867     ASom    G    C        0      0        2 
   9  chr9_43372867     HCab    G    C        0      0        2 
   9  chr9_43372867     HPrz    G    C        0      0        2 
   9  chr9_43372867     ZBoe    G    C        0      0        2 
   9  chr9_43372867     ZGre    G    C        0      0        2 
   9  chr9_43372867     ZHar    G    C        0      0        2 
   9  chr9_43372867   Sample    G    C        0      0        2 
   9  chr9_43377730     AAsi    G    A        0      0        2 
   9  chr9_43377730     AKia    G    A        0      0        2 
   9  chr9_43377730     AOna    G    A        0      0        2 
   9  chr9_43377730     ASom    G    A        0      0        2 
   9  chr9_43377730     HCab    G    A        0      0        2 
   9  chr9_43377730     HPrz    G    A        0      0        2 
   9  chr9_43377730     ZBoe    G    A        0      0        2 
   9  chr9_43377730     ZGre    G    A        1      2        2 
   9  chr9_43377730     ZHar    G    A        0      0        2 
   9  chr9_43377730   Sample    G    A        0      0        2 
   9  chr9_43387138     AAsi    A    G        0      0        2 
   9  chr9_43387138     AKia    A    G        0      0        2 
   9  chr9_43387138     AOna    A    G        0      0        2 
   9  chr9_43387138     ASom    A    G        0      0        2 
   9  chr9_43387138     HCab    A    G        0      0        2 
   9  chr9_43387138     HPrz    A    G        0      0        2 
   9  chr9_43387138     ZBoe    A    G        0      0        2 
   9  chr9_43387138     ZGre    A    G      0.5      1        2 
   9  chr9_43387138     ZHar    A    G        0      0        2 
   9  chr9_43387138   Sample    A    G        0      0        2 
   9  chr9_43407104     AAsi    G    A        0      0        2 
   9  chr9_43407104     AKia    G    A        0      0        2 
   9  chr9_43407104     AOna    G    A        0      0        2 
   9  chr9_43407104     ASom    G    A        0      0        2 
   9  chr9_43407104     HCab    G    A        1      2        2 
   9  chr9_43407104     HPrz    G    A        1      2        2 
   9  chr9_43407104     ZBoe    G    A        0      0        2 
   9  chr9_43407104     ZGre    G    A        0      0        2 
   9  chr9_43407104     ZHar    G    A        0      0        2 
   9  chr9_43407104   Sample    G    A        0      0        2 
   9  chr9_43410047     AAsi    G    A        0      0        2 
   9  chr9_43410047     AKia    G    A        0      0        2 
   9  chr9_43410047     AOna    G    A        0      0        2 
   9  chr9_43410047     ASom    G    A        0      0        2 
   9  chr9_43410047     HCab    G    A        1      2        2 
   9  chr9_43410047     HPrz    G    A        1      2        2 
   9  chr9_43410047     ZBoe    G    A        0      0        2 
   9  chr9_43410047     ZGre    G    A        0      0        2 
   9  chr9_43410047     ZHar    G    A        0      0        2 
   9  chr9_43410047   Sample    G    A        0      0        2 
   9  chr9_43411440     AAsi    T    C        0      0        2 
   9  chr9_43411440     AKia    T    C        0      0        2 
   9  chr9_43411440     AOna    T    C        0      0        2 
   9  chr9_43411440     ASom    T    C        0      0        2 
   9  chr9_43411440     HCab    T    C      0.5      1        2 
   9  chr9_43411440     HPrz    T    C        0      0        2 
   9  chr9_43411440     ZBoe    T    C        0      0        2 
   9  chr9_43411440     ZGre    T    C        0      0        2 
   9  chr9_43411440     ZHar    T    C        0      0        2 
   9  chr9_43411440   Sample    T    C        0      0        2 
   9  chr9_43412908     AAsi    T    C        0      0        2 
   9  chr9_43412908     AKia    T    C        0      0        2 
   9  chr9_43412908     AOna    T    C        0      0        2 
   9  chr9_43412908     ASom    T    C        0      0        2 
   9  chr9_43412908     HCab    T    C        1      2        2 
   9  chr9_43412908     HPrz    T    C        1      2        2 
   9  chr9_43412908     ZBoe    T    C        0      0        2 
   9  chr9_43412908     ZGre    T    C        0      0        2 
   9  chr9_43412908     ZHar    T    C        0      0        2 
   9  chr9_43412908   Sample    T    C        0      0        2 
   9  chr9_43421375     AAsi    G    A        0      0        2 
   9  chr9_43421375     AKia    G    A        0      0        2 
   9  chr9_43421375     AOna    G    A        0      0        2 
   9  chr9_43421375     ASom    G    A        0      0        2 
   9  chr9_43421375     HCab    G    A      0.5      1        2 
   9  chr9_43421375     HPrz    G    A        0      0        2 
   9  chr9_43421375     ZBoe    G    A        0      0        2 
   9  chr9_43421375     ZGre    G    A        0      0        2 
   9  chr9_43421375     ZHar    G    A        0      0        2 
   9  chr9_43421375   Sample    G    A        0      0        2 
   9  chr9_43424886     AAsi    T    C        0      0        2 
   9  chr9_43424886     AKia    T    C      0.5      1        2 
   9  chr9_43424886     AOna    T    C        0      0        2 
   9  chr9_43424886     ASom    T    C        0      0        2 
   9  chr9_43424886     HCab    T    C        0      0        2 
   9  chr9_43424886     HPrz    T    C        0      0        2 
   9  chr9_43424886     ZBoe    T    C        0      0        2 
   9  chr9_43424886     ZGre    T    C        0      0        2 
   9  chr9_43424886     ZHar    T    C        0      0        2 
   9  chr9_43424886   Sample    T    C        0      0        2 
   9  chr9_43430410     AAsi    G    A        0      0        2 
   9  chr9_43430410     AKia    G    A        0      0        2 
   9  chr9_43430410     AOna    G    A        0      0        2 
   9  chr9_43430410     ASom    G    A        0      0        2 
   9  chr9_43430410     HCab    G    A      0.5      1        2 
   9  chr9_43430410     HPrz    G    A        1      2        2 
   9  chr9_43430410     ZBoe    G    A        0      0        2 
   9  chr9_43430410     ZGre    G    A        0      0        2 
   9  chr9_43430410     ZHar    G    A        0      0        2 
   9  chr9_43430410   Sample    G    A        0      0        2 
   9  chr9_43430691     AAsi    T    G        0      0        2 
   9  chr9_43430691     AKia    T    G      0.5      1        2 
   9  chr9_43430691     AOna    T    G        0      0        2 
   9  chr9_43430691     ASom    T    G        0      0        2 
   9  chr9_43430691     HCab    T    G        0      0        2 
   9  chr9_43430691     HPrz    T    G        0      0        2 
   9  chr9_43430691     ZBoe    T    G        0      0        2 
   9  chr9_43430691     ZGre    T    G        0      0        2 
   9  chr9_43430691     ZHar    T    G        0      0        2 
   9  chr9_43430691   Sample    T    G        0      0        2 
   9  chr9_43436562     AAsi    C    T        0      0        2 
   9  chr9_43436562     AKia    C    T        0      0        2 
   9  chr9_43436562     AOna    C    T        0      0        2 
   9  chr9_43436562     ASom    C    T        0      0        2 
   9  chr9_43436562     HCab    C    T        1      2        2 
   9  chr9_43436562     HPrz    C    T        1      2        2 
   9  chr9_43436562     ZBoe    C    T        0      0        2 
   9  chr9_43436562     ZGre    C    T        0      0        2 
   9  chr9_43436562     ZHar    C    T        0      0        2 
   9  chr9_43436562   Sample    C    T        0      0        2 
   9  chr9_43443083     AAsi    A    G        0      0        2 
   9  chr9_43443083     AKia    A    G        0      0        2 
   9  chr9_43443083     AOna    A    G        0      0        2 
   9  chr9_43443083     ASom    A    G      0.5      1        2 
   9  chr9_43443083     HCab    A    G        0      0        2 
   9  chr9_43443083     HPrz    A    G        0      0        2 
   9  chr9_43443083     ZBoe    A    G        0      0        2 
   9  chr9_43443083     ZGre    A    G        0      0        2 
   9  chr9_43443083     ZHar    A    G        0      0        2 
   9  chr9_43443083   Sample    A    G        0      0        2 
   9  chr9_43443683     AAsi    C    A        0      0        2 
   9  chr9_43443683     AKia    C    A        0      0        2 
   9  chr9_43443683     AOna    C    A        0      0        2 
   9  chr9_43443683     ASom    C    A        0      0        2 
   9  chr9_43443683     HCab    C    A        0      0        2 
   9  chr9_43443683     HPrz    C    A        0      0        2 
   9  chr9_43443683     ZBoe    C    A        0      0        2 
   9  chr9_43443683     ZGre    C    A        0      0        2 
   9  chr9_43443683     ZHar    C    A        1      2        2 
   9  chr9_43443683   Sample    C    A        0      0        2 
   9  chr9_43455296     AAsi    G    A        0      0        2 
   9  chr9_43455296     AKia    G    A        0      0        2 
   9  chr9_43455296     AOna    G    A        0      0        2 
   9  chr9_43455296     ASom    G    A        0      0        2 
   9  chr9_43455296     HCab    G    A        1      2        2 
   9  chr9_43455296     HPrz    G    A        1      2        2 
   9  chr9_43455296     ZBoe    G    A        0      0        2 
   9  chr9_43455296     ZGre    G    A        0      0        2 
   9  chr9_43455296     ZHar    G    A        0      0        2 
   9  chr9_43455296   Sample    G    A        0      0        2 
   9  chr9_43471305     AAsi    G    T        0      0        2 
   9  chr9_43471305     AKia    G    T        0      0        2 
   9  chr9_43471305     AOna    G    T        0      0        2 
   9  chr9_43471305     ASom    G    T        0      0        2 
   9  chr9_43471305     HCab    G    T        0      0        2 
   9  chr9_43471305     HPrz    G    T      0.5      1        2 
   9  chr9_43471305     ZBoe    G    T        0      0        2 
   9  chr9_43471305     ZGre    G    T        0      0        2 
   9  chr9_43471305     ZHar    G    T        0      0        2 
   9  chr9_43471305   Sample    G    T        0      0        2 
   9  chr9_43472402     AAsi    A    G        0      0        2 
   9  chr9_43472402     AKia    A    G        0      0        2 
   9  chr9_43472402     AOna    A    G        0      0        2 
   9  chr9_43472402     ASom    A    G        0      0        2 
   9  chr9_43472402     HCab    A    G        1      2        2 
   9  chr9_43472402     HPrz    A    G        1      2        2 
   9  chr9_43472402     ZBoe    A    G        0      0        2 
   9  chr9_43472402     ZGre    A    G        0      0        2 
   9  chr9_43472402     ZHar    A    G        0      0        2 
   9  chr9_43472402   Sample    A    G        0      0        2 
   9  chr9_43472630     AAsi    T    C        0      0        2 
   9  chr9_43472630     AKia    T    C        0      0        2 
   9  chr9_43472630     AOna    T    C        0      0        2 
   9  chr9_43472630     ASom    T    C        0      0        2 
   9  chr9_43472630     HCab    T    C        0      0        2 
   9  chr9_43472630     HPrz    T    C        0      0        2 
   9  chr9_43472630     ZBoe    T    C      0.5      1        2 
   9  chr9_43472630     ZGre    T    C        0      0        2 
   9  chr9_43472630     ZHar    T    C        0      0        2 
   9  chr9_43472630   Sample    T    C        0      0        2 
   9  chr9_43481974     AAsi    G    A        0      0        2 
   9  chr9_43481974     AKia    G    A        0      0        2 
   9  chr9_43481974     AOna    G    A        0      0        2 
   9  chr9_43481974     ASom    G    A        0      0        2 
   9  chr9_43481974     HCab    G    A        1      2        2 
   9  chr9_43481974     HPrz    G    A        1      2        2 
   9  chr9_43481974     ZBoe    G    A        0      0        2 
   9  chr9_43481974     ZGre    G    A        0      0        2 
   9  chr9_43481974     ZHar    G    A        0      0        2 
   9  chr9_43481974   Sample    G    A        0      0        2 
   9  chr9_43493620     AAsi    C    G        0      0        2 
   9  chr9_43493620     AKia    C    G        0      0        2 
   9  chr9_43493620     AOna    C    G        0      0        2 
   9  chr9_43493620     ASom    C    G        0      0        2 
   9  chr9_43493620     HCab    C    G        0      0        2 
   9  chr9_43493620     HPrz    C    G        0      0        2 
   9  chr9_43493620     ZBoe    C    G        0      0        2 
   9  chr9_43493620     ZGre    C    G        0      0        2 
   9  chr9_43493620     ZHar    C    G      0.5      1        2 
   9  chr9_43493620   Sample    C    G        0      0        2 
   9  chr9_43494615     AAsi    C    T        0      0        2 
   9  chr9_43494615     AKia    C    T        0      0        2 
   9  chr9_43494615     AOna    C    T        0      0        2 
   9  chr9_43494615     ASom    C    T      0.5      1        2 
   9  chr9_43494615     HCab    C    T        0      0        2 
   9  chr9_43494615     HPrz    C    T        0      0        2 
   9  chr9_43494615     ZBoe    C    T        0      0        2 
   9  chr9_43494615     ZGre    C    T        0      0        2 
   9  chr9_43494615     ZHar    C    T        0      0        2 
   9  chr9_43494615   Sample    C    T        0      0        2 
   9  chr9_43497108     AAsi    T    C        0      0        2 
   9  chr9_43497108     AKia    T    C        1      2        2 
   9  chr9_43497108     AOna    T    C        0      0        2 
   9  chr9_43497108     ASom    T    C        0      0        2 
   9  chr9_43497108     HCab    T    C        1      2        2 
   9  chr9_43497108     HPrz    T    C        1      2        2 
   9  chr9_43497108     ZBoe    T    C        0      0        2 
   9  chr9_43497108     ZGre    T    C        0      0        2 
   9  chr9_43497108     ZHar    T    C        0      0        2 
   9  chr9_43497108   Sample    T    C        0      0        2 
   9  chr9_43506792     AAsi    C    A        0      0        2 
   9  chr9_43506792     AKia    C    A        0      0        2 
   9  chr9_43506792     AOna    C    A        0      0        2 
   9  chr9_43506792     ASom    C    A        0      0        2 
   9  chr9_43506792     HCab    C    A        0      0        2 
   9  chr9_43506792     HPrz    C    A        0      0        2 
   9  chr9_43506792     ZBoe    C    A        0      0        2 
   9  chr9_43506792     ZGre    C    A        1      2        2 
   9  chr9_43506792     ZHar    C    A        0      0        2 
   9  chr9_43506792   Sample    C    A        0      0        2 
   9  chr9_43506836     AAsi    G    A        0      0        2 
   9  chr9_43506836     AKia    G    A        0      0        2 
   9  chr9_43506836     AOna    G    A        0      0        2 
   9  chr9_43506836     ASom    G    A        0      0        2 
   9  chr9_43506836     HCab    G    A        1      2        2 
   9  chr9_43506836     HPrz    G    A        1      2        2 
   9  chr9_43506836     ZBoe    G    A        0      0        2 
   9  chr9_43506836     ZGre    G    A        0      0        2 
   9  chr9_43506836     ZHar    G    A        0      0        2 
   9  chr9_43506836   Sample    G    A        0      0        2 
   9  chr9_43514531     AAsi    A    C      0.5      1        2 
   9  chr9_43514531     AKia    A    C        0      0        2 
   9  chr9_43514531     AOna    A    C        0      0        2 
   9  chr9_43514531     ASom    A    C        0      0        2 
   9  chr9_43514531     HCab    A    C        0      0        2 
   9  chr9_43514531     HPrz    A    C        0      0        2 
   9  chr9_43514531     ZBoe    A    C        0      0        2 
   9  chr9_43514531     ZGre    A    C        0      0        2 
   9  chr9_43514531     ZHar    A    C        0      0        2 
   9  chr9_43514531   Sample    A    C        0      0        2 
   9  chr9_43531142     AAsi    A    G        0      0        2 
   9  chr9_43531142     AKia    A    G        0      0        2 
   9  chr9_43531142     AOna    A    G        0      0        2 
   9  chr9_43531142     ASom    A    G        0      0        2 
   9  chr9_43531142     HCab    A    G        0      0        2 
   9  chr9_43531142     HPrz    A    G        0      0        2 
   9  chr9_43531142     ZBoe    A    G      0.5      1        2 
   9  chr9_43531142     ZGre    A    G        0      0        2 
   9  chr9_43531142     ZHar    A    G        0      0        2 
   9  chr9_43531142   Sample    A    G        0      0        2 
   9  chr9_43533245     AAsi    T    C        0      0        2 
   9  chr9_43533245     AKia    T    C        0      0        2 
   9  chr9_43533245     AOna    T    C        0      0        2 
   9  chr9_43533245     ASom    T    C        0      0        2 
   9  chr9_43533245     HCab    T    C        0      0        2 
   9  chr9_43533245     HPrz    T    C        0      0        2 
   9  chr9_43533245     ZBoe    T    C        0      0        2 
   9  chr9_43533245     ZGre    T    C        0      0        2 
   9  chr9_43533245     ZHar    T    C        1      2        2 
   9  chr9_43533245   Sample    T    C        0      0        2 
   9  chr9_43534541     AAsi    T    C        0      0        2 
   9  chr9_43534541     AKia    T    C        0      0        2 
   9  chr9_43534541     AOna    T    C        0      0        2 
   9  chr9_43534541     ASom    T    C        0      0        2 
   9  chr9_43534541     HCab    T    C        0      0        2 
   9  chr9_43534541     HPrz    T    C        0      0        2 
   9  chr9_43534541     ZBoe    T    C      0.5      1        2 
   9  chr9_43534541     ZGre    T    C        0      0        2 
   9  chr9_43534541     ZHar    T    C        0      0        2 
   9  chr9_43534541   Sample    T    C        0      0        2 
   9  chr9_43536857     AAsi    G    A        0      0        2 
   9  chr9_43536857     AKia    G    A        0      0        2 
   9  chr9_43536857     AOna    G    A        0      0        2 
   9  chr9_43536857     ASom    G    A      0.5      1        2 
   9  chr9_43536857     HCab    G    A        0      0        2 
   9  chr9_43536857     HPrz    G    A        0      0        2 
   9  chr9_43536857     ZBoe    G    A        0      0        2 
   9  chr9_43536857     ZGre    G    A        0      0        2 
   9  chr9_43536857     ZHar    G    A        0      0        2 
   9  chr9_43536857   Sample    G    A        0      0        2 
   9  chr9_43541316     AAsi    A    G        0      0        2 
   9  chr9_43541316     AKia    A    G        1      2        2 
   9  chr9_43541316     AOna    A    G        1      2        2 
   9  chr9_43541316     ASom    A    G        0      0        2 
   9  chr9_43541316     HCab    A    G        0      0        2 
   9  chr9_43541316     HPrz    A    G        0      0        2 
   9  chr9_43541316     ZBoe    A    G        0      0        2 
   9  chr9_43541316     ZGre    A    G        0      0        2 
   9  chr9_43541316     ZHar    A    G        0      0        2 
   9  chr9_43541316   Sample    A    G        0      0        2 
   9  chr9_43542118     AAsi    T    C        0      0        2 
   9  chr9_43542118     AKia    T    C        0      0        2 
   9  chr9_43542118     AOna    T    C      0.5      1        2 
   9  chr9_43542118     ASom    T    C        0      0        2 
   9  chr9_43542118     HCab    T    C        0      0        2 
   9  chr9_43542118     HPrz    T    C        0      0        2 
   9  chr9_43542118     ZBoe    T    C        0      0        2 
   9  chr9_43542118     ZGre    T    C        0      0        2 
   9  chr9_43542118     ZHar    T    C        0      0        2 
   9  chr9_43542118   Sample    T    C        0      0        2 
   9  chr9_43546737     AAsi    G    T        0      0        2 
   9  chr9_43546737     AKia    G    T        0      0        2 
   9  chr9_43546737     AOna    G    T        0      0        2 
   9  chr9_43546737     ASom    G    T        0      0        2 
   9  chr9_43546737     HCab    G    T        1      2        2 
   9  chr9_43546737     HPrz    G    T        1      2        2 
   9  chr9_43546737     ZBoe    G    T        0      0        2 
   9  chr9_43546737     ZGre    G    T        0      0        2 
   9  chr9_43546737     ZHar    G    T        0      0        2 
   9  chr9_43546737   Sample    G    T        0      0        2 
   9  chr9_43547571     AAsi    A    G        0      0        2 
   9  chr9_43547571     AKia    A    G        0      0        2 
   9  chr9_43547571     AOna    A    G        0      0        2 
   9  chr9_43547571     ASom    A    G        0      0        2 
   9  chr9_43547571     HCab    A    G        0      0        2 
   9  chr9_43547571     HPrz    A    G        0      0        2 
   9  chr9_43547571     ZBoe    A    G      0.5      1        2 
   9  chr9_43547571     ZGre    A    G        0      0        2 
   9  chr9_43547571     ZHar    A    G        0      0        2 
   9  chr9_43547571   Sample    A    G        0      0        2 
   9  chr9_43547621     AAsi    C    G        0      0        2 
   9  chr9_43547621     AKia    C    G        0      0        2 
   9  chr9_43547621     AOna    C    G        0      0        2 
   9  chr9_43547621     ASom    C    G        0      0        2 
   9  chr9_43547621     HCab    C    G        0      0        2 
   9  chr9_43547621     HPrz    C    G        0      0        2 
   9  chr9_43547621     ZBoe    C    G        0      0        2 
   9  chr9_43547621     ZGre    C    G        0      0        2 
   9  chr9_43547621     ZHar    C    G        1      2        2 
   9  chr9_43547621   Sample    C    G        0      0        2 
   9  chr9_43549716     AAsi    C    G      0.5      1        2 
   9  chr9_43549716     AKia    C    G        0      0        2 
   9  chr9_43549716     AOna    C    G        0      0        2 
   9  chr9_43549716     ASom    C    G        0      0        2 
   9  chr9_43549716     HCab    C    G        0      0        2 
   9  chr9_43549716     HPrz    C    G        0      0        2 
   9  chr9_43549716     ZBoe    C    G        0      0        2 
   9  chr9_43549716     ZGre    C    G        0      0        2 
   9  chr9_43549716     ZHar    C    G        0      0        2 
   9  chr9_43549716   Sample    C    G        0      0        2 
   9  chr9_43549836     AAsi    T    C        0      0        2 
   9  chr9_43549836     AKia    T    C        0      0        2 
   9  chr9_43549836     AOna    T    C        0      0        2 
   9  chr9_43549836     ASom    T    C        0      0        2 
   9  chr9_43549836     HCab    T    C        1      2        2 
   9  chr9_43549836     HPrz    T    C        1      2        2 
   9  chr9_43549836     ZBoe    T    C        0      0        2 
   9  chr9_43549836     ZGre    T    C        0      0        2 
   9  chr9_43549836     ZHar    T    C        0      0        2 
   9  chr9_43549836   Sample    T    C        0      0        2 
   9  chr9_43550531     AAsi    A    G        0      0        2 
   9  chr9_43550531     AKia    A    G        0      0        2 
   9  chr9_43550531     AOna    A    G        0      0        2 
   9  chr9_43550531     ASom    A    G        0      0        2 
   9  chr9_43550531     HCab    A    G        0      0        2 
   9  chr9_43550531     HPrz    A    G        1      2        2 
   9  chr9_43550531     ZBoe    A    G        0      0        2 
   9  chr9_43550531     ZGre    A    G        0      0        2 
   9  chr9_43550531     ZHar    A    G        0      0        2 
   9  chr9_43550531   Sample    A    G        0      0        2 
   9  chr9_43553381     AAsi    T    C        0      0        2 
   9  chr9_43553381     AKia    T    C        0      0        2 
   9  chr9_43553381     AOna    T    C        0      0        2 
   9  chr9_43553381     ASom    T    C        0      0        2 
   9  chr9_43553381     HCab    T    C        1      2        2 
   9  chr9_43553381     HPrz    T    C        1      2        2 
   9  chr9_43553381     ZBoe    T    C        0      0        2 
   9  chr9_43553381     ZGre    T    C        0      0        2 
   9  chr9_43553381     ZHar    T    C        0      0        2 
   9  chr9_43553381   Sample    T    C        0      0        2 
   9  chr9_43561652     AAsi    G    A        0      0        2 
   9  chr9_43561652     AKia    G    A        0      0        2 
   9  chr9_43561652     AOna    G    A        0      0        2 
   9  chr9_43561652     ASom    G    A        0      0        2 
   9  chr9_43561652     HCab    G    A        1      2        2 
   9  chr9_43561652     HPrz    G    A        1      2        2 
   9  chr9_43561652     ZBoe    G    A        0      0        2 
   9  chr9_43561652     ZGre    G    A        0      0        2 
   9  chr9_43561652     ZHar    G    A        0      0        2 
   9  chr9_43561652   Sample    G    A        0      0        2 
   9  chr9_43562704     AAsi    T    C        0      0        2 
   9  chr9_43562704     AKia    T    C        0      0        2 
   9  chr9_43562704     AOna    T    C        0      0        2 
   9  chr9_43562704     ASom    T    C        0      0        2 
   9  chr9_43562704     HCab    T    C        0      0        2 
   9  chr9_43562704     HPrz    T    C        0      0        2 
   9  chr9_43562704     ZBoe    T    C        0      0        2 
   9  chr9_43562704     ZGre    T    C        0      0        2 
   9  chr9_43562704     ZHar    T    C        1      2        2 
   9  chr9_43562704   Sample    T    C        0      0        2 
   9  chr9_43565609     AAsi    C    T        0      0        2 
   9  chr9_43565609     AKia    C    T        0      0        2 
   9  chr9_43565609     AOna    C    T        0      0        2 
   9  chr9_43565609     ASom    C    T        0      0        2 
   9  chr9_43565609     HCab    C    T        1      2        2 
   9  chr9_43565609     HPrz    C    T        1      2        2 
   9  chr9_43565609     ZBoe    C    T        0      0        2 
   9  chr9_43565609     ZGre    C    T        0      0        2 
   9  chr9_43565609     ZHar    C    T        0      0        2 
   9  chr9_43565609   Sample    C    T        0      0        2 
   9  chr9_43569462     AAsi    A    G        0      0        2 
   9  chr9_43569462     AKia    A    G        0      0        2 
   9  chr9_43569462     AOna    A    G        0      0        2 
   9  chr9_43569462     ASom    A    G        0      0        2 
   9  chr9_43569462     HCab    A    G        0      0        2 
   9  chr9_43569462     HPrz    A    G        0      0        2 
   9  chr9_43569462     ZBoe    A    G        0      0        2 
   9  chr9_43569462     ZGre    A    G        1      2        2 
   9  chr9_43569462     ZHar    A    G        0      0        2 
   9  chr9_43569462   Sample    A    G        0      0        2 
   9  chr9_43570190     AAsi    T    C        0      0        2 
   9  chr9_43570190     AKia    T    C        0      0        2 
   9  chr9_43570190     AOna    T    C        0      0        2 
   9  chr9_43570190     ASom    T    C        0      0        2 
   9  chr9_43570190     HCab    T    C        0      0        2 
   9  chr9_43570190     HPrz    T    C      0.5      1        2 
   9  chr9_43570190     ZBoe    T    C        0      0        2 
   9  chr9_43570190     ZGre    T    C        0      0        2 
   9  chr9_43570190     ZHar    T    C        0      0        2 
   9  chr9_43570190   Sample    T    C        0      0        2 
   9  chr9_43570763     AAsi    A    C        0      0        2 
   9  chr9_43570763     AKia    A    C        0      0        2 
   9  chr9_43570763     AOna    A    C        0      0        2 
   9  chr9_43570763     ASom    A    C        0      0        2 
   9  chr9_43570763     HCab    A    C        0      0        2 
   9  chr9_43570763     HPrz    A    C        0      0        2 
   9  chr9_43570763     ZBoe    A    C        0      0        2 
   9  chr9_43570763     ZGre    A    C        1      2        2 
   9  chr9_43570763     ZHar    A    C        0      0        2 
   9  chr9_43570763   Sample    A    C        0      0        2 
   9  chr9_43575271     AAsi    A    G        0      0        2 
   9  chr9_43575271     AKia    A    G        0      0        2 
   9  chr9_43575271     AOna    A    G        0      0        2 
   9  chr9_43575271     ASom    A    G        0      0        2 
   9  chr9_43575271     HCab    A    G      0.5      1        2 
   9  chr9_43575271     HPrz    A    G        1      2        2 
   9  chr9_43575271     ZBoe    A    G        0      0        2 
   9  chr9_43575271     ZGre    A    G        0      0        2 
   9  chr9_43575271     ZHar    A    G        0      0        2 
   9  chr9_43575271   Sample    A    G        0      0        2 
   9  chr9_43578897     AAsi    A    G        0      0        2 
   9  chr9_43578897     AKia    A    G        0      0        2 
   9  chr9_43578897     AOna    A    G        0      0        2 
   9  chr9_43578897     ASom    A    G        0      0        2 
   9  chr9_43578897     HCab    A    G        1      2        2 
   9  chr9_43578897     HPrz    A    G        1      2        2 
   9  chr9_43578897     ZBoe    A    G        0      0        2 
   9  chr9_43578897     ZGre    A    G        0      0        2 
   9  chr9_43578897     ZHar    A    G        0      0        2 
   9  chr9_43578897   Sample    A    G        0      0        2 
   9  chr9_43580418     AAsi    G    C        0      0        2 
   9  chr9_43580418     AKia    G    C        0      0        2 
   9  chr9_43580418     AOna    G    C        0      0        2 
   9  chr9_43580418     ASom    G    C      0.5      1        2 
   9  chr9_43580418     HCab    G    C        0      0        2 
   9  chr9_43580418     HPrz    G    C        0      0        2 
   9  chr9_43580418     ZBoe    G    C        0      0        2 
   9  chr9_43580418     ZGre    G    C        0      0        2 
   9  chr9_43580418     ZHar    G    C        0      0        2 
   9  chr9_43580418   Sample    G    C        0      0        2 
   9  chr9_43580850     AAsi    A    G        0      0        2 
   9  chr9_43580850     AKia    A    G        0      0        2 
   9  chr9_43580850     AOna    A    G        0      0        2 
   9  chr9_43580850     ASom    A    G        0      0        2 
   9  chr9_43580850     HCab    A    G        0      0        2 
   9  chr9_43580850     HPrz    A    G        0      0        2 
   9  chr9_43580850     ZBoe    A    G        0      0        2 
   9  chr9_43580850     ZGre    A    G        0      0        2 
   9  chr9_43580850     ZHar    A    G        1      2        2 
   9  chr9_43580850   Sample    A    G        0      0        2 
   9  chr9_43585817     AAsi    C    T        0      0        2 
   9  chr9_43585817     AKia    C    T        0      0        2 
   9  chr9_43585817     AOna    C    T        0      0        2 
   9  chr9_43585817     ASom    C    T        0      0        2 
   9  chr9_43585817     HCab    C    T        0      0        2 
   9  chr9_43585817     HPrz    C    T        0      0        2 
   9  chr9_43585817     ZBoe    C    T        1      2        2 
   9  chr9_43585817     ZGre    C    T        0      0        2 
   9  chr9_43585817     ZHar    C    T        0      0        2 
   9  chr9_43585817   Sample    C    T        0      0        2 
   9  chr9_43587604     AAsi    T    C        0      0        2 
   9  chr9_43587604     AKia    T    C        0      0        2 
   9  chr9_43587604     AOna    T    C        0      0        2 
   9  chr9_43587604     ASom    T    C        0      0        2 
   9  chr9_43587604     HCab    T    C        0      0        2 
   9  chr9_43587604     HPrz    T    C        0      0        2 
   9  chr9_43587604     ZBoe    T    C        0      0        2 
   9  chr9_43587604     ZGre    T    C        0      0        2 
   9  chr9_43587604     ZHar    T    C        1      2        2 
   9  chr9_43587604   Sample    T    C        0      0        2 
   9  chr9_43592849     AAsi    C    A        0      0        2 
   9  chr9_43592849     AKia    C    A        0      0        2 
   9  chr9_43592849     AOna    C    A        0      0        2 
   9  chr9_43592849     ASom    C    A        0      0        2 
   9  chr9_43592849     HCab    C    A        1      2        2 
   9  chr9_43592849     HPrz    C    A        1      2        2 
   9  chr9_43592849     ZBoe    C    A        0      0        2 
   9  chr9_43592849     ZGre    C    A        0      0        2 
   9  chr9_43592849     ZHar    C    A        0      0        2 
   9  chr9_43592849   Sample    C    A        0      0        2 
   9  chr9_43597397     AAsi    G    T        0      0        2 
   9  chr9_43597397     AKia    G    T        0      0        2 
   9  chr9_43597397     AOna    G    T        0      0        2 
   9  chr9_43597397     ASom    G    T        0      0        2 
   9  chr9_43597397     HCab    G    T        0      0        2 
   9  chr9_43597397     HPrz    G    T        0      0        2 
   9  chr9_43597397     ZBoe    G    T        1      2        2 
   9  chr9_43597397     ZGre    G    T        0      0        2 
   9  chr9_43597397     ZHar    G    T        0      0        2 
   9  chr9_43597397   Sample    G    T        0      0        2 
   9  chr9_43599555     AAsi    A    G        0      0        2 
   9  chr9_43599555     AKia    A    G        0      0        2 
   9  chr9_43599555     AOna    A    G        0      0        2 
   9  chr9_43599555     ASom    A    G        0      0        2 
   9  chr9_43599555     HCab    A    G        1      2        2 
   9  chr9_43599555     HPrz    A    G        1      2        2 
   9  chr9_43599555     ZBoe    A    G        0      0        2 
   9  chr9_43599555     ZGre    A    G        0      0        2 
   9  chr9_43599555     ZHar    A    G        0      0        2 
   9  chr9_43599555   Sample    A    G        0      0        2 
   9  chr9_43609785     AAsi    G    C        0      0        2 
   9  chr9_43609785     AKia    G    C        0      0        2 
   9  chr9_43609785     AOna    G    C        0      0        2 
   9  chr9_43609785     ASom    G    C        0      0        2 
   9  chr9_43609785     HCab    G    C        1      2        2 
   9  chr9_43609785     HPrz    G    C        1      2        2 
   9  chr9_43609785     ZBoe    G    C        0      0        2 
   9  chr9_43609785     ZGre    G    C        0      0        2 
   9  chr9_43609785     ZHar    G    C        0      0        2 
   9  chr9_43609785   Sample    G    C        0      0        2 
   9  chr9_43611980     AAsi    C    A        0      0        2 
   9  chr9_43611980     AKia    C    A        0      0        2 
   9  chr9_43611980     AOna    C    A        0      0        2 
   9  chr9_43611980     ASom    C    A        0      0        2 
   9  chr9_43611980     HCab    C    A        1      2        2 
   9  chr9_43611980     HPrz    C    A        1      2        2 
   9  chr9_43611980     ZBoe    C    A        0      0        2 
   9  chr9_43611980     ZGre    C    A        0      0        2 
   9  chr9_43611980     ZHar    C    A        0      0        2 
   9  chr9_43611980   Sample    C    A        0      0        2 
   9  chr9_43619559     AAsi    T    C        0      0        2 
   9  chr9_43619559     AKia    T    C        1      2        2 
   9  chr9_43619559     AOna    T    C        0      0        2 
   9  chr9_43619559     ASom    T    C        0      0        2 
   9  chr9_43619559     HCab    T    C        0      0        2 
   9  chr9_43619559     HPrz    T    C        0      0        2 
   9  chr9_43619559     ZBoe    T    C        0      0        2 
   9  chr9_43619559     ZGre    T    C        0      0        2 
   9  chr9_43619559     ZHar    T    C        0      0        2 
   9  chr9_43619559   Sample    T    C        0      0        2 
   9  chr9_43621263     AAsi    C    T        0      0        2 
   9  chr9_43621263     AKia    C    T        0      0        2 
   9  chr9_43621263     AOna    C    T        0      0        2 
   9  chr9_43621263     ASom    C    T        0      0        2 
   9  chr9_43621263     HCab    C    T        0      0        2 
   9  chr9_43621263     HPrz    C    T        0      0        2 
   9  chr9_43621263     ZBoe    C    T        0      0        2 
   9  chr9_43621263     ZGre    C    T        1      2        2 
   9  chr9_43621263     ZHar    C    T        0      0        2 
   9  chr9_43621263   Sample    C    T        0      0        2 
   9  chr9_43621910     AAsi    T    G        0      0        2 
   9  chr9_43621910     AKia    T    G        0      0        2 
   9  chr9_43621910     AOna    T    G        0      0        2 
   9  chr9_43621910     ASom    T    G        0      0        2 
   9  chr9_43621910     HCab    T    G        0      0        2 
   9  chr9_43621910     HPrz    T    G        0      0        2 
   9  chr9_43621910     ZBoe    T    G      0.5      1        2 
   9  chr9_43621910     ZGre    T    G        0      0        2 
   9  chr9_43621910     ZHar    T    G        0      0        2 
   9  chr9_43621910   Sample    T    G        0      0        2 
   9  chr9_43622229     AAsi    C    T        0      0        2 
   9  chr9_43622229     AKia    C    T      0.5      1        2 
   9  chr9_43622229     AOna    C    T      0.5      1        2 
   9  chr9_43622229     ASom    C    T        0      0        2 
   9  chr9_43622229     HCab    C    T        0      0        2 
   9  chr9_43622229     HPrz    C    T        0      0        2 
   9  chr9_43622229     ZBoe    C    T        0      0        2 
   9  chr9_43622229     ZGre    C    T        0      0        2 
   9  chr9_43622229     ZHar    C    T        0      0        2 
   9  chr9_43622229   Sample    C    T        0      0        2 
   9  chr9_43624286     AAsi    C    T        0      0        2 
   9  chr9_43624286     AKia    C    T        0      0        2 
   9  chr9_43624286     AOna    C    T        0      0        2 
   9  chr9_43624286     ASom    C    T        0      0        2 
   9  chr9_43624286     HCab    C    T        0      0        2 
   9  chr9_43624286     HPrz    C    T        0      0        2 
   9  chr9_43624286     ZBoe    C    T        0      0        2 
   9  chr9_43624286     ZGre    C    T        0      0        2 
   9  chr9_43624286     ZHar    C    T        1      2        2 
   9  chr9_43624286   Sample    C    T        0      0        2 
   9  chr9_43627581     AAsi    A    T        0      0        2 
   9  chr9_43627581     AKia    A    T        0      0        2 
   9  chr9_43627581     AOna    A    T        0      0        2 
   9  chr9_43627581     ASom    A    T        0      0        2 
   9  chr9_43627581     HCab    A    T        1      2        2 
   9  chr9_43627581     HPrz    A    T        1      2        2 
   9  chr9_43627581     ZBoe    A    T        0      0        2 
   9  chr9_43627581     ZGre    A    T        0      0        2 
   9  chr9_43627581     ZHar    A    T        0      0        2 
   9  chr9_43627581   Sample    A    T        0      0        2 
   9  chr9_43631632     AAsi    A    G        0      0        2 
   9  chr9_43631632     AKia    A    G        0      0        2 
   9  chr9_43631632     AOna    A    G        0      0        2 
   9  chr9_43631632     ASom    A    G        0      0        2 
   9  chr9_43631632     HCab    A    G        0      0        2 
   9  chr9_43631632     HPrz    A    G        0      0        2 
   9  chr9_43631632     ZBoe    A    G        0      0        2 
   9  chr9_43631632     ZGre    A    G        0      0        2 
   9  chr9_43631632     ZHar    A    G        1      2        2 
   9  chr9_43631632   Sample    A    G        1      2        2 
   9  chr9_43644867     AAsi    T    C        0      0        2 
   9  chr9_43644867     AKia    T    C        0      0        2 
   9  chr9_43644867     AOna    T    C        0      0        2 
   9  chr9_43644867     ASom    T    C        0      0        2 
   9  chr9_43644867     HCab    T    C        0      0        2 
   9  chr9_43644867     HPrz    T    C        0      0        2 
   9  chr9_43644867     ZBoe    T    C        0      0        2 
   9  chr9_43644867     ZGre    T    C        1      2        2 
   9  chr9_43644867     ZHar    T    C        0      0        2 
   9  chr9_43644867   Sample    T    C        0      0        2 
   9  chr9_43645310     AAsi    G    A        0      0        2 
   9  chr9_43645310     AKia    G    A        0      0        2 
   9  chr9_43645310     AOna    G    A        0      0        2 
   9  chr9_43645310     ASom    G    A        0      0        2 
   9  chr9_43645310     HCab    G    A        1      2        2 
   9  chr9_43645310     HPrz    G    A        1      2        2 
   9  chr9_43645310     ZBoe    G    A        0      0        2 
   9  chr9_43645310     ZGre    G    A        0      0        2 
   9  chr9_43645310     ZHar    G    A        0      0        2 
   9  chr9_43645310   Sample    G    A        0      0        2 
   9  chr9_43648112     AAsi    C    G        0      0        2 
   9  chr9_43648112     AKia    C    G        0      0        2 
   9  chr9_43648112     AOna    C    G        0      0        2 
   9  chr9_43648112     ASom    C    G        0      0        2 
   9  chr9_43648112     HCab    C    G        1      2        2 
   9  chr9_43648112     HPrz    C    G        1      2        2 
   9  chr9_43648112     ZBoe    C    G        0      0        2 
   9  chr9_43648112     ZGre    C    G        0      0        2 
   9  chr9_43648112     ZHar    C    G        0      0        2 
   9  chr9_43648112   Sample    C    G        0      0        2 
   9  chr9_43651582     AAsi    G    A        0      0        2 
   9  chr9_43651582     AKia    G    A        0      0        2 
   9  chr9_43651582     AOna    G    A        0      0        2 
   9  chr9_43651582     ASom    G    A        0      0        2 
   9  chr9_43651582     HCab    G    A        1      2        2 
   9  chr9_43651582     HPrz    G    A        1      2        2 
   9  chr9_43651582     ZBoe    G    A        0      0        2 
   9  chr9_43651582     ZGre    G    A        0      0        2 
   9  chr9_43651582     ZHar    G    A        0      0        2 
   9  chr9_43651582   Sample    G    A        0      0        2 
   9  chr9_43655578     AAsi    T    G        0      0        2 
   9  chr9_43655578     AKia    T    G        0      0        2 
   9  chr9_43655578     AOna    T    G        0      0        2 
   9  chr9_43655578     ASom    T    G        0      0        2 
   9  chr9_43655578     HCab    T    G        0      0        2 
   9  chr9_43655578     HPrz    T    G        0      0        2 
   9  chr9_43655578     ZBoe    T    G        1      2        2 
   9  chr9_43655578     ZGre    T    G        1      2        2 
   9  chr9_43655578     ZHar    T    G        1      2        2 
   9  chr9_43655578   Sample    T    G        0      0        2 
   9  chr9_43658514     AAsi    G    C        0      0        2 
   9  chr9_43658514     AKia    G    C        0      0        2 
   9  chr9_43658514     AOna    G    C        0      0        2 
   9  chr9_43658514     ASom    G    C        1      2        2 
   9  chr9_43658514     HCab    G    C        0      0        2 
   9  chr9_43658514     HPrz    G    C        0      0        2 
   9  chr9_43658514     ZBoe    G    C        0      0        2 
   9  chr9_43658514     ZGre    G    C        0      0        2 
   9  chr9_43658514     ZHar    G    C        0      0        2 
   9  chr9_43658514   Sample    G    C        0      0        2 
   9  chr9_43665362     AAsi    T    C      0.5      1        2 
   9  chr9_43665362     AKia    T    C        0      0        2 
   9  chr9_43665362     AOna    T    C        0      0        2 
   9  chr9_43665362     ASom    T    C        0      0        2 
   9  chr9_43665362     HCab    T    C        0      0        2 
   9  chr9_43665362     HPrz    T    C        0      0        2 
   9  chr9_43665362     ZBoe    T    C        0      0        2 
   9  chr9_43665362     ZGre    T    C        0      0        2 
   9  chr9_43665362     ZHar    T    C        0      0        2 
   9  chr9_43665362   Sample    T    C        0      0        2 
   9  chr9_43687435     AAsi    G    A        0      0        2 
   9  chr9_43687435     AKia    G    A        0      0        2 
   9  chr9_43687435     AOna    G    A        0      0        2 
   9  chr9_43687435     ASom    G    A        0      0        2 
   9  chr9_43687435     HCab    G    A        1      2        2 
   9  chr9_43687435     HPrz    G    A        1      2        2 
   9  chr9_43687435     ZBoe    G    A        0      0        2 
   9  chr9_43687435     ZGre    G    A        0      0        2 
   9  chr9_43687435     ZHar    G    A        0      0        2 
   9  chr9_43687435   Sample    G    A        0      0        2 
   9  chr9_43689383     AAsi    G    C        0      0        2 
   9  chr9_43689383     AKia    G    C        0      0        2 
   9  chr9_43689383     AOna    G    C        0      0        2 
   9  chr9_43689383     ASom    G    C        0      0        2 
   9  chr9_43689383     HCab    G    C        0      0        2 
   9  chr9_43689383     HPrz    G    C        0      0        2 
   9  chr9_43689383     ZBoe    G    C      0.5      1        2 
   9  chr9_43689383     ZGre    G    C        0      0        2 
   9  chr9_43689383     ZHar    G    C        0      0        2 
   9  chr9_43689383   Sample    G    C        0      0        2 
   9  chr9_43696656     AAsi    T    C        0      0        2 
   9  chr9_43696656     AKia    T    C        0      0        2 
   9  chr9_43696656     AOna    T    C        0      0        2 
   9  chr9_43696656     ASom    T    C        0      0        2 
   9  chr9_43696656     HCab    T    C        0      0        2 
   9  chr9_43696656     HPrz    T    C        0      0        2 
   9  chr9_43696656     ZBoe    T    C        0      0        2 
   9  chr9_43696656     ZGre    T    C      0.5      1        2 
   9  chr9_43696656     ZHar    T    C        0      0        2 
   9  chr9_43696656   Sample    T    C        0      0        2 
   9  chr9_43706794     AAsi    C    T        0      0        2 
   9  chr9_43706794     AKia    C    T        0      0        2 
   9  chr9_43706794     AOna    C    T        0      0        2 
   9  chr9_43706794     ASom    C    T        0      0        2 
   9  chr9_43706794     HCab    C    T        0      0        2 
   9  chr9_43706794     HPrz    C    T        0      0        2 
   9  chr9_43706794     ZBoe    C    T      0.5      1        2 
   9  chr9_43706794     ZGre    C    T        0      0        2 
   9  chr9_43706794     ZHar    C    T        0      0        2 
   9  chr9_43706794   Sample    C    T        0      0        2 
   9  chr9_43711155     AAsi    A    G        1      2        2 
   9  chr9_43711155     AKia    A    G        0      0        2 
   9  chr9_43711155     AOna    A    G        0      0        2 
   9  chr9_43711155     ASom    A    G        1      2        2 
   9  chr9_43711155     HCab    A    G        1      2        2 
   9  chr9_43711155     HPrz    A    G        1      2        2 
   9  chr9_43711155     ZBoe    A    G        0      0        2 
   9  chr9_43711155     ZGre    A    G        0      0        2 
   9  chr9_43711155     ZHar    A    G        0      0        2 
   9  chr9_43711155   Sample    A    G        1      2        2 
   9  chr9_43712300     AAsi    A    G        0      0        2 
   9  chr9_43712300     AKia    A    G        0      0        2 
   9  chr9_43712300     AOna    A    G        0      0        2 
   9  chr9_43712300     ASom    A    G        0      0        2 
   9  chr9_43712300     HCab    A    G        0      0        2 
   9  chr9_43712300     HPrz    A    G        0      0        2 
   9  chr9_43712300     ZBoe    A    G      0.5      1        2 
   9  chr9_43712300     ZGre    A    G        0      0        2 
   9  chr9_43712300     ZHar    A    G        0      0        2 
   9  chr9_43712300   Sample    A    G        0      0        2 
   9  chr9_43714284     AAsi    G    A        0      0        2 
   9  chr9_43714284     AKia    G    A        0      0        2 
   9  chr9_43714284     AOna    G    A        0      0        2 
   9  chr9_43714284     ASom    G    A        0      0        2 
   9  chr9_43714284     HCab    G    A        1      2        2 
   9  chr9_43714284     HPrz    G    A      0.5      1        2 
   9  chr9_43714284     ZBoe    G    A        0      0        2 
   9  chr9_43714284     ZGre    G    A        0      0        2 
   9  chr9_43714284     ZHar    G    A        0      0        2 
   9  chr9_43714284   Sample    G    A        0      0        2 
   9  chr9_43714965     AAsi    T    C      0.5      1        2 
   9  chr9_43714965     AKia    T    C        0      0        2 
   9  chr9_43714965     AOna    T    C        0      0        2 
   9  chr9_43714965     ASom    T    C        0      0        2 
   9  chr9_43714965     HCab    T    C        0      0        2 
   9  chr9_43714965     HPrz    T    C        0      0        2 
   9  chr9_43714965     ZBoe    T    C        0      0        2 
   9  chr9_43714965     ZGre    T    C        0      0        2 
   9  chr9_43714965     ZHar    T    C        0      0        2 
   9  chr9_43714965   Sample    T    C        0      0        2 
   9  chr9_43716867     AAsi    A    T        0      0        2 
   9  chr9_43716867     AKia    A    T        0      0        2 
   9  chr9_43716867     AOna    A    T        0      0        2 
   9  chr9_43716867     ASom    A    T        0      0        2 
   9  chr9_43716867     HCab    A    T        1      2        2 
   9  chr9_43716867     HPrz    A    T        1      2        2 
   9  chr9_43716867     ZBoe    A    T        0      0        2 
   9  chr9_43716867     ZGre    A    T        0      0        2 
   9  chr9_43716867     ZHar    A    T        0      0        2 
   9  chr9_43716867   Sample    A    T        0      0        2 
   9  chr9_43717224     AAsi    C    T        0      0        2 
   9  chr9_43717224     AKia    C    T        0      0        2 
   9  chr9_43717224     AOna    C    T      0.5      1        2 
   9  chr9_43717224     ASom    C    T        0      0        2 
   9  chr9_43717224     HCab    C    T        0      0        2 
   9  chr9_43717224     HPrz    C    T        0      0        2 
   9  chr9_43717224     ZBoe    C    T        0      0        2 
   9  chr9_43717224     ZGre    C    T        0      0        2 
   9  chr9_43717224     ZHar    C    T        0      0        2 
   9  chr9_43717224   Sample    C    T        0      0        2 
   9  chr9_43721880     AAsi    C    G        0      0        2 
   9  chr9_43721880     AKia    C    G        1      2        2 
   9  chr9_43721880     AOna    C    G        0      0        2 
   9  chr9_43721880     ASom    C    G        0      0        2 
   9  chr9_43721880     HCab    C    G        0      0        2 
   9  chr9_43721880     HPrz    C    G        0      0        2 
   9  chr9_43721880     ZBoe    C    G        0      0        2 
   9  chr9_43721880     ZGre    C    G        0      0        2 
   9  chr9_43721880     ZHar    C    G        0      0        2 
   9  chr9_43721880   Sample    C    G        0      0        2 
   9  chr9_43724773     AAsi    T    G        0      0        2 
   9  chr9_43724773     AKia    T    G        0      0        2 
   9  chr9_43724773     AOna    T    G        0      0        2 
   9  chr9_43724773     ASom    T    G        0      0        2 
   9  chr9_43724773     HCab    T    G        1      2        2 
   9  chr9_43724773     HPrz    T    G      0.5      1        2 
   9  chr9_43724773     ZBoe    T    G        0      0        2 
   9  chr9_43724773     ZGre    T    G        0      0        2 
   9  chr9_43724773     ZHar    T    G        0      0        2 
   9  chr9_43724773   Sample    T    G        0      0        2 
   9  chr9_43725823     AAsi    G    A        0      0        2 
   9  chr9_43725823     AKia    G    A        0      0        2 
   9  chr9_43725823     AOna    G    A        0      0        2 
   9  chr9_43725823     ASom    G    A        0      0        2 
   9  chr9_43725823     HCab    G    A        1      2        2 
   9  chr9_43725823     HPrz    G    A      0.5      1        2 
   9  chr9_43725823     ZBoe    G    A        0      0        2 
   9  chr9_43725823     ZGre    G    A        0      0        2 
   9  chr9_43725823     ZHar    G    A        0      0        2 
   9  chr9_43725823   Sample    G    A        0      0        2 
   9  chr9_43727552     AAsi    G    C        0      0        2 
   9  chr9_43727552     AKia    G    C        1      2        2 
   9  chr9_43727552     AOna    G    C        0      0        2 
   9  chr9_43727552     ASom    G    C        0      0        2 
   9  chr9_43727552     HCab    G    C        0      0        2 
   9  chr9_43727552     HPrz    G    C        0      0        2 
   9  chr9_43727552     ZBoe    G    C        0      0        2 
   9  chr9_43727552     ZGre    G    C        0      0        2 
   9  chr9_43727552     ZHar    G    C        0      0        2 
   9  chr9_43727552   Sample    G    C        0      0        2 
   9  chr9_43730122     AAsi    T    A      0.5      1        2 
   9  chr9_43730122     AKia    T    A        0      0        2 
   9  chr9_43730122     AOna    T    A        0      0        2 
   9  chr9_43730122     ASom    T    A        0      0        2 
   9  chr9_43730122     HCab    T    A        0      0        2 
   9  chr9_43730122     HPrz    T    A        0      0        2 
   9  chr9_43730122     ZBoe    T    A        0      0        2 
   9  chr9_43730122     ZGre    T    A        0      0        2 
   9  chr9_43730122     ZHar    T    A        0      0        2 
   9  chr9_43730122   Sample    T    A        0      0        2 
   9  chr9_43739010     AAsi    T    C      0.5      1        2 
   9  chr9_43739010     AKia    T    C        0      0        2 
   9  chr9_43739010     AOna    T    C        0      0        2 
   9  chr9_43739010     ASom    T    C      0.5      1        2 
   9  chr9_43739010     HCab    T    C        0      0        2 
   9  chr9_43739010     HPrz    T    C        0      0        2 
   9  chr9_43739010     ZBoe    T    C        0      0        2 
   9  chr9_43739010     ZGre    T    C        0      0        2 
   9  chr9_43739010     ZHar    T    C        0      0        2 
   9  chr9_43739010   Sample    T    C        0      0        2 
   9  chr9_43739462     AAsi    T    C        0      0        2 
   9  chr9_43739462     AKia    T    C        0      0        2 
   9  chr9_43739462     AOna    T    C        0      0        2 
   9  chr9_43739462     ASom    T    C        0      0        2 
   9  chr9_43739462     HCab    T    C        0      0        2 
   9  chr9_43739462     HPrz    T    C        0      0        2 
   9  chr9_43739462     ZBoe    T    C      0.5      1        2 
   9  chr9_43739462     ZGre    T    C        0      0        2 
   9  chr9_43739462     ZHar    T    C        0      0        2 
   9  chr9_43739462   Sample    T    C        0      0        2 
   9  chr9_43743629     AAsi    C    T        0      0        2 
   9  chr9_43743629     AKia    C    T        0      0        2 
   9  chr9_43743629     AOna    C    T      0.5      1        2 
   9  chr9_43743629     ASom    C    T        0      0        2 
   9  chr9_43743629     HCab    C    T        0      0        2 
   9  chr9_43743629     HPrz    C    T        0      0        2 
   9  chr9_43743629     ZBoe    C    T        0      0        2 
   9  chr9_43743629     ZGre    C    T        0      0        2 
   9  chr9_43743629     ZHar    C    T        0      0        2 
   9  chr9_43743629   Sample    C    T        0      0        2 
   9  chr9_43757664     AAsi    G    T        0      0        2 
   9  chr9_43757664     AKia    G    T        0      0        2 
   9  chr9_43757664     AOna    G    T        0      0        2 
   9  chr9_43757664     ASom    G    T        0      0        2 
   9  chr9_43757664     HCab    G    T        0      0        2 
   9  chr9_43757664     HPrz    G    T        0      0        2 
   9  chr9_43757664     ZBoe    G    T        1      2        2 
   9  chr9_43757664     ZGre    G    T        1      2        2 
   9  chr9_43757664     ZHar    G    T        1      2        2 
   9  chr9_43757664   Sample    G    T        0      0        2 
   9  chr9_43762832     AAsi    G    A        0      0        2 
   9  chr9_43762832     AKia    G    A        0      0        2 
   9  chr9_43762832     AOna    G    A        0      0        2 
   9  chr9_43762832     ASom    G    A        0      0        2 
   9  chr9_43762832     HCab    G    A        1      2        2 
   9  chr9_43762832     HPrz    G    A        1      2        2 
   9  chr9_43762832     ZBoe    G    A        0      0        2 
   9  chr9_43762832     ZGre    G    A        0      0        2 
   9  chr9_43762832     ZHar    G    A        0      0        2 
   9  chr9_43762832   Sample    G    A        0      0        2 
   9  chr9_43774287     AAsi    A    C        0      0        2 
   9  chr9_43774287     AKia    A    C        0      0        2 
   9  chr9_43774287     AOna    A    C      0.5      1        2 
   9  chr9_43774287     ASom    A    C        0      0        2 
   9  chr9_43774287     HCab    A    C        0      0        2 
   9  chr9_43774287     HPrz    A    C        0      0        2 
   9  chr9_43774287     ZBoe    A    C        0      0        2 
   9  chr9_43774287     ZGre    A    C        0      0        2 
   9  chr9_43774287     ZHar    A    C        0      0        2 
   9  chr9_43774287   Sample    A    C        0      0        2 
   9  chr9_43776333     AAsi    T    C        0      0        2 
   9  chr9_43776333     AKia    T    C        0      0        2 
   9  chr9_43776333     AOna    T    C        0      0        2 
   9  chr9_43776333     ASom    T    C        0      0        2 
   9  chr9_43776333     HCab    T    C        1      2        2 
   9  chr9_43776333     HPrz    T    C        1      2        2 
   9  chr9_43776333     ZBoe    T    C        0      0        2 
   9  chr9_43776333     ZGre    T    C        0      0        2 
   9  chr9_43776333     ZHar    T    C        0      0        2 
   9  chr9_43776333   Sample    T    C        1      2        2 
   9  chr9_43779357     AAsi    G    A        0      0        2 
   9  chr9_43779357     AKia    G    A        0      0        2 
   9  chr9_43779357     AOna    G    A        0      0        2 
   9  chr9_43779357     ASom    G    A        0      0        2 
   9  chr9_43779357     HCab    G    A        0      0        2 
   9  chr9_43779357     HPrz    G    A        0      0        2 
   9  chr9_43779357     ZBoe    G    A        0      0        2 
   9  chr9_43779357     ZGre    G    A        0      0        2 
   9  chr9_43779357     ZHar    G    A      0.5      1        2 
   9  chr9_43779357   Sample    G    A        0      0        2 
   9  chr9_43781447     AAsi    A    G        0      0        2 
   9  chr9_43781447     AKia    A    G        0      0        2 
   9  chr9_43781447     AOna    A    G        0      0        2 
   9  chr9_43781447     ASom    A    G        0      0        2 
   9  chr9_43781447     HCab    A    G        1      2        2 
   9  chr9_43781447     HPrz    A    G        1      2        2 
   9  chr9_43781447     ZBoe    A    G        0      0        2 
   9  chr9_43781447     ZGre    A    G        0      0        2 
   9  chr9_43781447     ZHar    A    G        0      0        2 
   9  chr9_43781447   Sample    A    G        0      0        2 
   9  chr9_43784971     AAsi    G    T        0      0        2 
   9  chr9_43784971     AKia    G    T        0      0        2 
   9  chr9_43784971     AOna    G    T        0      0        2 
   9  chr9_43784971     ASom    G    T        0      0        2 
   9  chr9_43784971     HCab    G    T        0      0        2 
   9  chr9_43784971     HPrz    G    T        0      0        2 
   9  chr9_43784971     ZBoe    G    T        0      0        2 
   9  chr9_43784971     ZGre    G    T        0      0        2 
   9  chr9_43784971     ZHar    G    T      0.5      1        2 
   9  chr9_43784971   Sample    G    T        0      0        2 
   9  chr9_43801338     AAsi    T    C        0      0        2 
   9  chr9_43801338     AKia    T    C        0      0        2 
   9  chr9_43801338     AOna    T    C        0      0        2 
   9  chr9_43801338     ASom    T    C        0      0        2 
   9  chr9_43801338     HCab    T    C        0      0        2 
   9  chr9_43801338     HPrz    T    C        0      0        2 
   9  chr9_43801338     ZBoe    T    C        1      2        2 
   9  chr9_43801338     ZGre    T    C        0      0        2 
   9  chr9_43801338     ZHar    T    C        0      0        2 
   9  chr9_43801338   Sample    T    C        0      0        2 
   9  chr9_43803348     AAsi    T    C        0      0        2 
   9  chr9_43803348     AKia    T    C        0      0        2 
   9  chr9_43803348     AOna    T    C        0      0        2 
   9  chr9_43803348     ASom    T    C        0      0        2 
   9  chr9_43803348     HCab    T    C        1      2        2 
   9  chr9_43803348     HPrz    T    C        1      2        2 
   9  chr9_43803348     ZBoe    T    C        0      0        2 
   9  chr9_43803348     ZGre    T    C        0      0        2 
   9  chr9_43803348     ZHar    T    C        0      0        2 
   9  chr9_43803348   Sample    T    C        0      0        2 
   9  chr9_43805527     AAsi    T    G        0      0        2 
   9  chr9_43805527     AKia    T    G        0      0        2 
   9  chr9_43805527     AOna    T    G        0      0        2 
   9  chr9_43805527     ASom    T    G        0      0        2 
   9  chr9_43805527     HCab    T    G        0      0        2 
   9  chr9_43805527     HPrz    T    G        0      0        2 
   9  chr9_43805527     ZBoe    T    G        0      0        2 
   9  chr9_43805527     ZGre    T    G      0.5      1        2 
   9  chr9_43805527     ZHar    T    G        0      0        2 
   9  chr9_43805527   Sample    T    G        0      0        2 
   9  chr9_43808951     AAsi    T    C        0      0        2 
   9  chr9_43808951     AKia    T    C        0      0        2 
   9  chr9_43808951     AOna    T    C        0      0        2 
   9  chr9_43808951     ASom    T    C        0      0        2 
   9  chr9_43808951     HCab    T    C        0      0        2 
   9  chr9_43808951     HPrz    T    C        0      0        2 
   9  chr9_43808951     ZBoe    T    C        0      0        2 
   9  chr9_43808951     ZGre    T    C      0.5      1        2 
   9  chr9_43808951     ZHar    T    C        0      0        2 
   9  chr9_43808951   Sample    T    C        0      0        2 
   9  chr9_43809475     AAsi    C    G        0      0        2 
   9  chr9_43809475     AKia    C    G        0      0        2 
   9  chr9_43809475     AOna    C    G        0      0        2 
   9  chr9_43809475     ASom    C    G        0      0        2 
   9  chr9_43809475     HCab    C    G        0      0        2 
   9  chr9_43809475     HPrz    C    G        0      0        2 
   9  chr9_43809475     ZBoe    C    G        0      0        2 
   9  chr9_43809475     ZGre    C    G        0      0        2 
   9  chr9_43809475     ZHar    C    G        1      2        2 
   9  chr9_43809475   Sample    C    G        0      0        2 
   9  chr9_43815210     AAsi    T    C        0      0        2 
   9  chr9_43815210     AKia    T    C        0      0        2 
   9  chr9_43815210     AOna    T    C        0      0        2 
   9  chr9_43815210     ASom    T    C        0      0        2 
   9  chr9_43815210     HCab    T    C        0      0        2 
   9  chr9_43815210     HPrz    T    C        0      0        2 
   9  chr9_43815210     ZBoe    T    C        0      0        2 
   9  chr9_43815210     ZGre    T    C        0      0        2 
   9  chr9_43815210     ZHar    T    C      0.5      1        2 
   9  chr9_43815210   Sample    T    C        0      0        2 
   9  chr9_43819147     AAsi    C    T        0      0        2 
   9  chr9_43819147     AKia    C    T        1      2        2 
   9  chr9_43819147     AOna    C    T      0.5      1        2 
   9  chr9_43819147     ASom    C    T        0      0        2 
   9  chr9_43819147     HCab    C    T        0      0        2 
   9  chr9_43819147     HPrz    C    T        0      0        2 
   9  chr9_43819147     ZBoe    C    T        0      0        2 
   9  chr9_43819147     ZGre    C    T        0      0        2 
   9  chr9_43819147     ZHar    C    T        0      0        2 
   9  chr9_43819147   Sample    C    T        0      0        2 
   9  chr9_43819511     AAsi    T    C        0      0        2 
   9  chr9_43819511     AKia    T    C        0      0        2 
   9  chr9_43819511     AOna    T    C        0      0        2 
   9  chr9_43819511     ASom    T    C        0      0        2 
   9  chr9_43819511     HCab    T    C        0      0        2 
   9  chr9_43819511     HPrz    T    C        0      0        2 
   9  chr9_43819511     ZBoe    T    C        1      2        2 
   9  chr9_43819511     ZGre    T    C        0      0        2 
   9  chr9_43819511     ZHar    T    C        0      0        2 
   9  chr9_43819511   Sample    T    C        0      0        2 
   9  chr9_43829693     AAsi    A    G        0      0        2 
   9  chr9_43829693     AKia    A    G        0      0        2 
   9  chr9_43829693     AOna    A    G        0      0        2 
   9  chr9_43829693     ASom    A    G        0      0        2 
   9  chr9_43829693     HCab    A    G        0      0        2 
   9  chr9_43829693     HPrz    A    G        0      0        2 
   9  chr9_43829693     ZBoe    A    G        0      0        2 
   9  chr9_43829693     ZGre    A    G        0      0        2 
   9  chr9_43829693     ZHar    A    G        1      2        2 
   9  chr9_43829693   Sample    A    G        0      0        2 
   9  chr9_43836034     AAsi    A    C      0.5      1        2 
   9  chr9_43836034     AKia    A    C        0      0        2 
   9  chr9_43836034     AOna    A    C        0      0        2 
   9  chr9_43836034     ASom    A    C        0      0        2 
   9  chr9_43836034     HCab    A    C        0      0        2 
   9  chr9_43836034     HPrz    A    C        0      0        2 
   9  chr9_43836034     ZBoe    A    C        0      0        2 
   9  chr9_43836034     ZGre    A    C        0      0        2 
   9  chr9_43836034     ZHar    A    C        0      0        2 
   9  chr9_43836034   Sample    A    C        0      0        2 
   9  chr9_43850224     AAsi    T    C        0      0        2 
   9  chr9_43850224     AKia    T    C        0      0        2 
   9  chr9_43850224     AOna    T    C        0      0        2 
   9  chr9_43850224     ASom    T    C        0      0        2 
   9  chr9_43850224     HCab    T    C        1      2        2 
   9  chr9_43850224     HPrz    T    C      0.5      1        2 
   9  chr9_43850224     ZBoe    T    C        0      0        2 
   9  chr9_43850224     ZGre    T    C        0      0        2 
   9  chr9_43850224     ZHar    T    C        0      0        2 
   9  chr9_43850224   Sample    T    C        0      0        2 
   9  chr9_43858378     AAsi    C    T        0      0        2 
   9  chr9_43858378     AKia    C    T        0      0        2 
   9  chr9_43858378     AOna    C    T        0      0        2 
   9  chr9_43858378     ASom    C    T        0      0        2 
   9  chr9_43858378     HCab    C    T        1      2        2 
   9  chr9_43858378     HPrz    C    T        1      2        2 
   9  chr9_43858378     ZBoe    C    T        0      0        2 
   9  chr9_43858378     ZGre    C    T        0      0        2 
   9  chr9_43858378     ZHar    C    T        0      0        2 
   9  chr9_43858378   Sample    C    T        0      0        2 
   9  chr9_43872961     AAsi    T    C        0      0        2 
   9  chr9_43872961     AKia    T    C        0      0        2 
   9  chr9_43872961     AOna    T    C        0      0        2 
   9  chr9_43872961     ASom    T    C        0      0        2 
   9  chr9_43872961     HCab    T    C        0      0        2 
   9  chr9_43872961     HPrz    T    C      0.5      1        2 
   9  chr9_43872961     ZBoe    T    C        0      0        2 
   9  chr9_43872961     ZGre    T    C        0      0        2 
   9  chr9_43872961     ZHar    T    C        0      0        2 
   9  chr9_43872961   Sample    T    C        0      0        2 
   9  chr9_43881097     AAsi    C    A        0      0        2 
   9  chr9_43881097     AKia    C    A        0      0        2 
   9  chr9_43881097     AOna    C    A        0      0        2 
   9  chr9_43881097     ASom    C    A        0      0        2 
   9  chr9_43881097     HCab    C    A        0      0        2 
   9  chr9_43881097     HPrz    C    A        0      0        2 
   9  chr9_43881097     ZBoe    C    A        0      0        2 
   9  chr9_43881097     ZGre    C    A        1      2        2 
   9  chr9_43881097     ZHar    C    A        0      0        2 
   9  chr9_43881097   Sample    C    A        0      0        2 
   9  chr9_43881323     AAsi    G    A        0      0        2 
   9  chr9_43881323     AKia    G    A        0      0        2 
   9  chr9_43881323     AOna    G    A        0      0        2 
   9  chr9_43881323     ASom    G    A        0      0        2 
   9  chr9_43881323     HCab    G    A        0      0        2 
   9  chr9_43881323     HPrz    G    A        0      0        2 
   9  chr9_43881323     ZBoe    G    A        0      0        2 
   9  chr9_43881323     ZGre    G    A        0      0        2 
   9  chr9_43881323     ZHar    G    A        1      2        2 
   9  chr9_43881323   Sample    G    A        0      0        2 
   9  chr9_43882782     AAsi    T    C        0      0        2 
   9  chr9_43882782     AKia    T    C        0      0        2 
   9  chr9_43882782     AOna    T    C        0      0        2 
   9  chr9_43882782     ASom    T    C        0      0        2 
   9  chr9_43882782     HCab    T    C        1      2        2 
   9  chr9_43882782     HPrz    T    C        1      2        2 
   9  chr9_43882782     ZBoe    T    C        0      0        2 
   9  chr9_43882782     ZGre    T    C        0      0        2 
   9  chr9_43882782     ZHar    T    C        0      0        2 
   9  chr9_43882782   Sample    T    C        0      0        2 
   9  chr9_43884947     AAsi    C    A        0      0        2 
   9  chr9_43884947     AKia    C    A        0      0        2 
   9  chr9_43884947     AOna    C    A        0      0        2 
   9  chr9_43884947     ASom    C    A        0      0        2 
   9  chr9_43884947     HCab    C    A        0      0        2 
   9  chr9_43884947     HPrz    C    A        1      2        2 
   9  chr9_43884947     ZBoe    C    A        0      0        2 
   9  chr9_43884947     ZGre    C    A        0      0        2 
   9  chr9_43884947     ZHar    C    A        0      0        2 
   9  chr9_43884947   Sample    C    A        0      0        2 
   9  chr9_43885223     AAsi    G    A        0      0        2 
   9  chr9_43885223     AKia    G    A        0      0        2 
   9  chr9_43885223     AOna    G    A        0      0        2 
   9  chr9_43885223     ASom    G    A        0      0        2 
   9  chr9_43885223     HCab    G    A        1      2        2 
   9  chr9_43885223     HPrz    G    A        1      2        2 
   9  chr9_43885223     ZBoe    G    A        0      0        2 
   9  chr9_43885223     ZGre    G    A        0      0        2 
   9  chr9_43885223     ZHar    G    A        0      0        2 
   9  chr9_43885223   Sample    G    A        0      0        2 
   9  chr9_43888449     AAsi    G    A        0      0        2 
   9  chr9_43888449     AKia    G    A        0      0        2 
   9  chr9_43888449     AOna    G    A        0      0        2 
   9  chr9_43888449     ASom    G    A        0      0        2 
   9  chr9_43888449     HCab    G    A        0      0        2 
   9  chr9_43888449     HPrz    G    A        0      0        2 
   9  chr9_43888449     ZBoe    G    A        0      0        2 
   9  chr9_43888449     ZGre    G    A        1      2        2 
   9  chr9_43888449     ZHar    G    A        0      0        2 
   9  chr9_43888449   Sample    G    A        0      0        2 
   9  chr9_43893953     AAsi    G    A        0      0        2 
   9  chr9_43893953     AKia    G    A        0      0        2 
   9  chr9_43893953     AOna    G    A        0      0        2 
   9  chr9_43893953     ASom    G    A        0      0        2 
   9  chr9_43893953     HCab    G    A        1      2        2 
   9  chr9_43893953     HPrz    G    A        1      2        2 
   9  chr9_43893953     ZBoe    G    A        0      0        2 
   9  chr9_43893953     ZGre    G    A        0      0        2 
   9  chr9_43893953     ZHar    G    A        0      0        2 
   9  chr9_43893953   Sample    G    A        0      0        2 
   9  chr9_43901791     AAsi    G    A        0      0        2 
   9  chr9_43901791     AKia    G    A        0      0        2 
   9  chr9_43901791     AOna    G    A        0      0        2 
   9  chr9_43901791     ASom    G    A        0      0        2 
   9  chr9_43901791     HCab    G    A        0      0        2 
   9  chr9_43901791     HPrz    G    A        0      0        2 
   9  chr9_43901791     ZBoe    G    A        1      2        2 
   9  chr9_43901791     ZGre    G    A        0      0        2 
   9  chr9_43901791     ZHar    G    A        1      2        2 
   9  chr9_43901791   Sample    G    A        0      0        2 
   9  chr9_43908322     AAsi    A    T        0      0        2 
   9  chr9_43908322     AKia    A    T        0      0        2 
   9  chr9_43908322     AOna    A    T        0      0        2 
   9  chr9_43908322     ASom    A    T        0      0        2 
   9  chr9_43908322     HCab    A    T        0      0        2 
   9  chr9_43908322     HPrz    A    T        0      0        2 
   9  chr9_43908322     ZBoe    A    T      0.5      1        2 
   9  chr9_43908322     ZGre    A    T        0      0        2 
   9  chr9_43908322     ZHar    A    T        0      0        2 
   9  chr9_43908322   Sample    A    T        0      0        2 
   9  chr9_43909187     AAsi    A    T        0      0        2 
   9  chr9_43909187     AKia    A    T        0      0        2 
   9  chr9_43909187     AOna    A    T        0      0        2 
   9  chr9_43909187     ASom    A    T        0      0        2 
   9  chr9_43909187     HCab    A    T        1      2        2 
   9  chr9_43909187     HPrz    A    T        1      2        2 
   9  chr9_43909187     ZBoe    A    T        0      0        2 
   9  chr9_43909187     ZGre    A    T        0      0        2 
   9  chr9_43909187     ZHar    A    T        0      0        2 
   9  chr9_43909187   Sample    A    T        0      0        2 
   9  chr9_43909462     AAsi    C    T        0      0        2 
   9  chr9_43909462     AKia    C    T        0      0        2 
   9  chr9_43909462     AOna    C    T        0      0        2 
   9  chr9_43909462     ASom    C    T        0      0        2 
   9  chr9_43909462     HCab    C    T        1      2        2 
   9  chr9_43909462     HPrz    C    T        1      2        2 
   9  chr9_43909462     ZBoe    C    T        0      0        2 
   9  chr9_43909462     ZGre    C    T        0      0        2 
   9  chr9_43909462     ZHar    C    T        0      0        2 
   9  chr9_43909462   Sample    C    T        0      0        2 
   9  chr9_43920793     AAsi    C    T        0      0        2 
   9  chr9_43920793     AKia    C    T        0      0        2 
   9  chr9_43920793     AOna    C    T        1      2        2 
   9  chr9_43920793     ASom    C    T        0      0        2 
   9  chr9_43920793     HCab    C    T        0      0        2 
   9  chr9_43920793     HPrz    C    T        0      0        2 
   9  chr9_43920793     ZBoe    C    T        0      0        2 
   9  chr9_43920793     ZGre    C    T        0      0        2 
   9  chr9_43920793     ZHar    C    T        0      0        2 
   9  chr9_43920793   Sample    C    T        0      0        2 
   9  chr9_43920950     AAsi    A    G        0      0        2 
   9  chr9_43920950     AKia    A    G        0      0        2 
   9  chr9_43920950     AOna    A    G        0      0        2 
   9  chr9_43920950     ASom    A    G        0      0        2 
   9  chr9_43920950     HCab    A    G        1      2        2 
   9  chr9_43920950     HPrz    A    G        1      2        2 
   9  chr9_43920950     ZBoe    A    G        0      0        2 
   9  chr9_43920950     ZGre    A    G        0      0        2 
   9  chr9_43920950     ZHar    A    G        0      0        2 
   9  chr9_43920950   Sample    A    G        0      0        2 
   9  chr9_43923350     AAsi    G    A        0      0        2 
   9  chr9_43923350     AKia    G    A        0      0        2 
   9  chr9_43923350     AOna    G    A        0      0        2 
   9  chr9_43923350     ASom    G    A        0      0        2 
   9  chr9_43923350     HCab    G    A        1      2        2 
   9  chr9_43923350     HPrz    G    A        1      2        2 
   9  chr9_43923350     ZBoe    G    A        0      0        2 
   9  chr9_43923350     ZGre    G    A        0      0        2 
   9  chr9_43923350     ZHar    G    A        0      0        2 
   9  chr9_43923350   Sample    G    A        0      0        2 
   9  chr9_43930483     AAsi    G    A        0      0        2 
   9  chr9_43930483     AKia    G    A        0      0        2 
   9  chr9_43930483     AOna    G    A        0      0        2 
   9  chr9_43930483     ASom    G    A        0      0        2 
   9  chr9_43930483     HCab    G    A        0      0        2 
   9  chr9_43930483     HPrz    G    A        0      0        2 
   9  chr9_43930483     ZBoe    G    A      0.5      1        2 
   9  chr9_43930483     ZGre    G    A        0      0        2 
   9  chr9_43930483     ZHar    G    A        0      0        2 
   9  chr9_43930483   Sample    G    A        0      0        2 
   9  chr9_43932568     AAsi    A    G        0      0        2 
   9  chr9_43932568     AKia    A    G        0      0        2 
   9  chr9_43932568     AOna    A    G        1      2        2 
   9  chr9_43932568     ASom    A    G      0.5      1        2 
   9  chr9_43932568     HCab    A    G        0      0        2 
   9  chr9_43932568     HPrz    A    G        0      0        2 
   9  chr9_43932568     ZBoe    A    G        0      0        2 
   9  chr9_43932568     ZGre    A    G        0      0        2 
   9  chr9_43932568     ZHar    A    G        0      0        2 
   9  chr9_43932568   Sample    A    G        0      0        2 
   9  chr9_43942980     AAsi    C    G        0      0        2 
   9  chr9_43942980     AKia    C    G        0      0        2 
   9  chr9_43942980     AOna    C    G        0      0        2 
   9  chr9_43942980     ASom    C    G        0      0        2 
   9  chr9_43942980     HCab    C    G        1      2        2 
   9  chr9_43942980     HPrz    C    G        1      2        2 
   9  chr9_43942980     ZBoe    C    G        0      0        2 
   9  chr9_43942980     ZGre    C    G        0      0        2 
   9  chr9_43942980     ZHar    C    G        0      0        2 
   9  chr9_43942980   Sample    C    G        0      0        2 
   9  chr9_43965898     AAsi    A    G        0      0        2 
   9  chr9_43965898     AKia    A    G        0      0        2 
   9  chr9_43965898     AOna    A    G        0      0        2 
   9  chr9_43965898     ASom    A    G        1      2        2 
   9  chr9_43965898     HCab    A    G        0      0        2 
   9  chr9_43965898     HPrz    A    G        0      0        2 
   9  chr9_43965898     ZBoe    A    G        0      0        2 
   9  chr9_43965898     ZGre    A    G        0      0        2 
   9  chr9_43965898     ZHar    A    G        0      0        2 
   9  chr9_43965898   Sample    A    G        0      0        2 
   9  chr9_43965984     AAsi    T    C        0      0        2 
   9  chr9_43965984     AKia    T    C        0      0        2 
   9  chr9_43965984     AOna    T    C        0      0        2 
   9  chr9_43965984     ASom    T    C        0      0        2 
   9  chr9_43965984     HCab    T    C        1      2        2 
   9  chr9_43965984     HPrz    T    C        1      2        2 
   9  chr9_43965984     ZBoe    T    C        0      0        2 
   9  chr9_43965984     ZGre    T    C        0      0        2 
   9  chr9_43965984     ZHar    T    C        0      0        2 
   9  chr9_43965984   Sample    T    C        0      0        2 
   9  chr9_43969543     AAsi    C    G        0      0        2 
   9  chr9_43969543     AKia    C    G        0      0        2 
   9  chr9_43969543     AOna    C    G        0      0        2 
   9  chr9_43969543     ASom    C    G        0      0        2 
   9  chr9_43969543     HCab    C    G        1      2        2 
   9  chr9_43969543     HPrz    C    G        1      2        2 
   9  chr9_43969543     ZBoe    C    G        0      0        2 
   9  chr9_43969543     ZGre    C    G        0      0        2 
   9  chr9_43969543     ZHar    C    G        0      0        2 
   9  chr9_43969543   Sample    C    G        0      0        2 
   9  chr9_43970603     AAsi    C    T        0      0        2 
   9  chr9_43970603     AKia    C    T        0      0        2 
   9  chr9_43970603     AOna    C    T        0      0        2 
   9  chr9_43970603     ASom    C    T        0      0        2 
   9  chr9_43970603     HCab    C    T        1      2        2 
   9  chr9_43970603     HPrz    C    T        1      2        2 
   9  chr9_43970603     ZBoe    C    T        0      0        2 
   9  chr9_43970603     ZGre    C    T        0      0        2 
   9  chr9_43970603     ZHar    C    T        0      0        2 
   9  chr9_43970603   Sample    C    T        0      0        2 
   9  chr9_43979599     AAsi    T    C        0      0        2 
   9  chr9_43979599     AKia    T    C        1      2        2 
   9  chr9_43979599     AOna    T    C        1      2        2 
   9  chr9_43979599     ASom    T    C        0      0        2 
   9  chr9_43979599     HCab    T    C        0      0        2 
   9  chr9_43979599     HPrz    T    C        0      0        2 
   9  chr9_43979599     ZBoe    T    C        0      0        2 
   9  chr9_43979599     ZGre    T    C        0      0        2 
   9  chr9_43979599     ZHar    T    C        0      0        2 
   9  chr9_43979599   Sample    T    C        0      0        2 
   9  chr9_43988860     AAsi    A    C        0      0        2 
   9  chr9_43988860     AKia    A    C        0      0        2 
   9  chr9_43988860     AOna    A    C        0      0        2 
   9  chr9_43988860     ASom    A    C      0.5      1        2 
   9  chr9_43988860     HCab    A    C        0      0        2 
   9  chr9_43988860     HPrz    A    C        0      0        2 
   9  chr9_43988860     ZBoe    A    C        0      0        2 
   9  chr9_43988860     ZGre    A    C        0      0        2 
   9  chr9_43988860     ZHar    A    C        0      0        2 
   9  chr9_43988860   Sample    A    C        0      0        2 
   9  chr9_43995054     AAsi    T    C        0      0        2 
   9  chr9_43995054     AKia    T    C        0      0        2 
   9  chr9_43995054     AOna    T    C        0      0        2 
   9  chr9_43995054     ASom    T    C        0      0        2 
   9  chr9_43995054     HCab    T    C        0      0        2 
   9  chr9_43995054     HPrz    T    C        0      0        2 
   9  chr9_43995054     ZBoe    T    C        1      2        2 
   9  chr9_43995054     ZGre    T    C        0      0        2 
   9  chr9_43995054     ZHar    T    C        0      0        2 
   9  chr9_43995054   Sample    T    C        0      0        2 
   9  chr9_43998272     AAsi    T    C        0      0        2 
   9  chr9_43998272     AKia    T    C        0      0        2 
   9  chr9_43998272     AOna    T    C        0      0        2 
   9  chr9_43998272     ASom    T    C        0      0        2 
   9  chr9_43998272     HCab    T    C        0      0        2 
   9  chr9_43998272     HPrz    T    C        0      0        2 
   9  chr9_43998272     ZBoe    T    C      0.5      1        2 
   9  chr9_43998272     ZGre    T    C        0      0        2 
   9  chr9_43998272     ZHar    T    C        0      0        2 
   9  chr9_43998272   Sample    T    C        0      0        2 
   9  chr9_44000892     AAsi    T    C        0      0        2 
   9  chr9_44000892     AKia    T    C        1      2        2 
   9  chr9_44000892     AOna    T    C        0      0        2 
   9  chr9_44000892     ASom    T    C        0      0        2 
   9  chr9_44000892     HCab    T    C        0      0        2 
   9  chr9_44000892     HPrz    T    C        0      0        2 
   9  chr9_44000892     ZBoe    T    C        0      0        2 
   9  chr9_44000892     ZGre    T    C        0      0        2 
   9  chr9_44000892     ZHar    T    C        0      0        2 
   9  chr9_44000892   Sample    T    C        0      0        2 
   9  chr9_44001330     AAsi    A    G        0      0        2 
   9  chr9_44001330     AKia    A    G        0      0        2 
   9  chr9_44001330     AOna    A    G        0      0        2 
   9  chr9_44001330     ASom    A    G        0      0        2 
   9  chr9_44001330     HCab    A    G        0      0        2 
   9  chr9_44001330     HPrz    A    G        0      0        2 
   9  chr9_44001330     ZBoe    A    G        0      0        2 
   9  chr9_44001330     ZGre    A    G        0      0        2 
   9  chr9_44001330     ZHar    A    G        1      2        2 
   9  chr9_44001330   Sample    A    G        0      0        2 
   9  chr9_44004150     AAsi    T    A        0      0        2 
   9  chr9_44004150     AKia    T    A        0      0        2 
   9  chr9_44004150     AOna    T    A        0      0        2 
   9  chr9_44004150     ASom    T    A        1      2        2 
   9  chr9_44004150     HCab    T    A        0      0        2 
   9  chr9_44004150     HPrz    T    A        0      0        2 
   9  chr9_44004150     ZBoe    T    A        0      0        2 
   9  chr9_44004150     ZGre    T    A        0      0        2 
   9  chr9_44004150     ZHar    T    A        0      0        2 
   9  chr9_44004150   Sample    T    A        0      0        2 
   9  chr9_44013981     AAsi    T    C        0      0        2 
   9  chr9_44013981     AKia    T    C        0      0        2 
   9  chr9_44013981     AOna    T    C        0      0        2 
   9  chr9_44013981     ASom    T    C        0      0        2 
   9  chr9_44013981     HCab    T    C        0      0        2 
   9  chr9_44013981     HPrz    T    C        0      0        2 
   9  chr9_44013981     ZBoe    T    C      0.5      1        2 
   9  chr9_44013981     ZGre    T    C        0      0        2 
   9  chr9_44013981     ZHar    T    C        0      0        2 
   9  chr9_44013981   Sample    T    C        1      2        2 
   9  chr9_44020367     AAsi    T    A        0      0        2 
   9  chr9_44020367     AKia    T    A        0      0        2 
   9  chr9_44020367     AOna    T    A        0      0        2 
   9  chr9_44020367     ASom    T    A        0      0        2 
   9  chr9_44020367     HCab    T    A        1      2        2 
   9  chr9_44020367     HPrz    T    A        1      2        2 
   9  chr9_44020367     ZBoe    T    A        0      0        2 
   9  chr9_44020367     ZGre    T    A        0      0        2 
   9  chr9_44020367     ZHar    T    A        0      0        2 
   9  chr9_44020367   Sample    T    A        0      0        2 
   9  chr9_44024230     AAsi    G    A        0      0        2 
   9  chr9_44024230     AKia    G    A        0      0        2 
   9  chr9_44024230     AOna    G    A        0      0        2 
   9  chr9_44024230     ASom    G    A        0      0        2 
   9  chr9_44024230     HCab    G    A        0      0        2 
   9  chr9_44024230     HPrz    G    A        0      0        2 
   9  chr9_44024230     ZBoe    G    A        1      2        2 
   9  chr9_44024230     ZGre    G    A        0      0        2 
   9  chr9_44024230     ZHar    G    A        0      0        2 
   9  chr9_44024230   Sample    G    A        0      0        2 
   9  chr9_44029831     AAsi    A    G        0      0        2 
   9  chr9_44029831     AKia    A    G        0      0        2 
   9  chr9_44029831     AOna    A    G        0      0        2 
   9  chr9_44029831     ASom    A    G        0      0        2 
   9  chr9_44029831     HCab    A    G        1      2        2 
   9  chr9_44029831     HPrz    A    G        1      2        2 
   9  chr9_44029831     ZBoe    A    G        0      0        2 
   9  chr9_44029831     ZGre    A    G        0      0        2 
   9  chr9_44029831     ZHar    A    G        0      0        2 
   9  chr9_44029831   Sample    A    G        0      0        2 
   9  chr9_44035635     AAsi    T    C        0      0        2 
   9  chr9_44035635     AKia    T    C        1      2        2 
   9  chr9_44035635     AOna    T    C        0      0        2 
   9  chr9_44035635     ASom    T    C        0      0        2 
   9  chr9_44035635     HCab    T    C        0      0        2 
   9  chr9_44035635     HPrz    T    C        0      0        2 
   9  chr9_44035635     ZBoe    T    C        0      0        2 
   9  chr9_44035635     ZGre    T    C        0      0        2 
   9  chr9_44035635     ZHar    T    C        0      0        2 
   9  chr9_44035635   Sample    T    C        0      0        2 
   9  chr9_44039530     AAsi    A    G        0      0        2 
   9  chr9_44039530     AKia    A    G        0      0        2 
   9  chr9_44039530     AOna    A    G        0      0        2 
   9  chr9_44039530     ASom    A    G        0      0        2 
   9  chr9_44039530     HCab    A    G        0      0        2 
   9  chr9_44039530     HPrz    A    G        0      0        2 
   9  chr9_44039530     ZBoe    A    G      0.5      1        2 
   9  chr9_44039530     ZGre    A    G        0      0        2 
   9  chr9_44039530     ZHar    A    G        0      0        2 
   9  chr9_44039530   Sample    A    G        0      0        2 
   9  chr9_44039991     AAsi    C    A        0      0        2 
   9  chr9_44039991     AKia    C    A        0      0        2 
   9  chr9_44039991     AOna    C    A        0      0        2 
   9  chr9_44039991     ASom    C    A        0      0        2 
   9  chr9_44039991     HCab    C    A        0      0        2 
   9  chr9_44039991     HPrz    C    A      0.5      1        2 
   9  chr9_44039991     ZBoe    C    A        0      0        2 
   9  chr9_44039991     ZGre    C    A        0      0        2 
   9  chr9_44039991     ZHar    C    A        0      0        2 
   9  chr9_44039991   Sample    C    A        0      0        2 
   9  chr9_44041091     AAsi    A    G        0      0        2 
   9  chr9_44041091     AKia    A    G        0      0        2 
   9  chr9_44041091     AOna    A    G        0      0        2 
   9  chr9_44041091     ASom    A    G        0      0        2 
   9  chr9_44041091     HCab    A    G        0      0        2 
   9  chr9_44041091     HPrz    A    G        0      0        2 
   9  chr9_44041091     ZBoe    A    G        0      0        2 
   9  chr9_44041091     ZGre    A    G        0      0        2 
   9  chr9_44041091     ZHar    A    G        1      2        2 
   9  chr9_44041091   Sample    A    G        0      0        2 
   9  chr9_44042967     AAsi    A    G        0      0        2 
   9  chr9_44042967     AKia    A    G        0      0        2 
   9  chr9_44042967     AOna    A    G        0      0        2 
   9  chr9_44042967     ASom    A    G        0      0        2 
   9  chr9_44042967     HCab    A    G        1      2        2 
   9  chr9_44042967     HPrz    A    G        1      2        2 
   9  chr9_44042967     ZBoe    A    G        0      0        2 
   9  chr9_44042967     ZGre    A    G        0      0        2 
   9  chr9_44042967     ZHar    A    G        0      0        2 
   9  chr9_44042967   Sample    A    G        0      0        2 
   9  chr9_44043832     AAsi    A    G        0      0        2 
   9  chr9_44043832     AKia    A    G        0      0        2 
   9  chr9_44043832     AOna    A    G        0      0        2 
   9  chr9_44043832     ASom    A    G        0      0        2 
   9  chr9_44043832     HCab    A    G        0      0        2 
   9  chr9_44043832     HPrz    A    G        0      0        2 
   9  chr9_44043832     ZBoe    A    G        0      0        2 
   9  chr9_44043832     ZGre    A    G      0.5      1        2 
   9  chr9_44043832     ZHar    A    G        0      0        2 
   9  chr9_44043832   Sample    A    G        0      0        2 
   9  chr9_44048299     AAsi    C    T        0      0        2 
   9  chr9_44048299     AKia    C    T        0      0        2 
   9  chr9_44048299     AOna    C    T        0      0        2 
   9  chr9_44048299     ASom    C    T        0      0        2 
   9  chr9_44048299     HCab    C    T        0      0        2 
   9  chr9_44048299     HPrz    C    T        0      0        2 
   9  chr9_44048299     ZBoe    C    T        0      0        2 
   9  chr9_44048299     ZGre    C    T        1      2        2 
   9  chr9_44048299     ZHar    C    T        0      0        2 
   9  chr9_44048299   Sample    C    T        0      0        2 
   9  chr9_44051153     AAsi    G    A        0      0        2 
   9  chr9_44051153     AKia    G    A        0      0        2 
   9  chr9_44051153     AOna    G    A        0      0        2 
   9  chr9_44051153     ASom    G    A        0      0        2 
   9  chr9_44051153     HCab    G    A        0      0        2 
   9  chr9_44051153     HPrz    G    A        0      0        2 
   9  chr9_44051153     ZBoe    G    A        0      0        2 
   9  chr9_44051153     ZGre    G    A        0      0        2 
   9  chr9_44051153     ZHar    G    A        1      2        2 
   9  chr9_44051153   Sample    G    A        0      0        2 
   9  chr9_44061055     AAsi    G    A        0      0        2 
   9  chr9_44061055     AKia    G    A        0      0        2 
   9  chr9_44061055     AOna    G    A        0      0        2 
   9  chr9_44061055     ASom    G    A      0.5      1        2 
   9  chr9_44061055     HCab    G    A        0      0        2 
   9  chr9_44061055     HPrz    G    A        0      0        2 
   9  chr9_44061055     ZBoe    G    A        0      0        2 
   9  chr9_44061055     ZGre    G    A        0      0        2 
   9  chr9_44061055     ZHar    G    A        0      0        2 
   9  chr9_44061055   Sample    G    A        0      0        2 
   9  chr9_44061644     AAsi    G    T        0      0        2 
   9  chr9_44061644     AKia    G    T        0      0        2 
   9  chr9_44061644     AOna    G    T        0      0        2 
   9  chr9_44061644     ASom    G    T        0      0        2 
   9  chr9_44061644     HCab    G    T        0      0        2 
   9  chr9_44061644     HPrz    G    T        0      0        2 
   9  chr9_44061644     ZBoe    G    T        0      0        2 
   9  chr9_44061644     ZGre    G    T        0      0        2 
   9  chr9_44061644     ZHar    G    T        1      2        2 
   9  chr9_44061644   Sample    G    T        0      0        2 
   9  chr9_44066754     AAsi    T    C        0      0        2 
   9  chr9_44066754     AKia    T    C        0      0        2 
   9  chr9_44066754     AOna    T    C        0      0        2 
   9  chr9_44066754     ASom    T    C        0      0        2 
   9  chr9_44066754     HCab    T    C        0      0        2 
   9  chr9_44066754     HPrz    T    C        0      0        2 
   9  chr9_44066754     ZBoe    T    C        0      0        2 
   9  chr9_44066754     ZGre    T    C        0      0        2 
   9  chr9_44066754     ZHar    T    C        1      2        2 
   9  chr9_44066754   Sample    T    C        0      0        2 
   9  chr9_44067502     AAsi    A    G        0      0        2 
   9  chr9_44067502     AKia    A    G        0      0        2 
   9  chr9_44067502     AOna    A    G        0      0        2 
   9  chr9_44067502     ASom    A    G        0      0        2 
   9  chr9_44067502     HCab    A    G        0      0        2 
   9  chr9_44067502     HPrz    A    G        0      0        2 
   9  chr9_44067502     ZBoe    A    G      0.5      1        2 
   9  chr9_44067502     ZGre    A    G        0      0        2 
   9  chr9_44067502     ZHar    A    G        0      0        2 
   9  chr9_44067502   Sample    A    G        0      0        2 
   9  chr9_44072056     AAsi    G    A        0      0        2 
   9  chr9_44072056     AKia    G    A        0      0        2 
   9  chr9_44072056     AOna    G    A        0      0        2 
   9  chr9_44072056     ASom    G    A        0      0        2 
   9  chr9_44072056     HCab    G    A        0      0        2 
   9  chr9_44072056     HPrz    G    A        0      0        2 
   9  chr9_44072056     ZBoe    G    A      0.5      1        2 
   9  chr9_44072056     ZGre    G    A        0      0        2 
   9  chr9_44072056     ZHar    G    A        0      0        2 
   9  chr9_44072056   Sample    G    A        0      0        2 
   9  chr9_44076831     AAsi    G    T      0.5      1        2 
   9  chr9_44076831     AKia    G    T        0      0        2 
   9  chr9_44076831     AOna    G    T        0      0        2 
   9  chr9_44076831     ASom    G    T        0      0        2 
   9  chr9_44076831     HCab    G    T        0      0        2 
   9  chr9_44076831     HPrz    G    T        0      0        2 
   9  chr9_44076831     ZBoe    G    T        0      0        2 
   9  chr9_44076831     ZGre    G    T        0      0        2 
   9  chr9_44076831     ZHar    G    T        0      0        2 
   9  chr9_44076831   Sample    G    T        1      2        2 
   9  chr9_44080355     AAsi    G    A        0      0        2 
   9  chr9_44080355     AKia    G    A        0      0        2 
   9  chr9_44080355     AOna    G    A        0      0        2 
   9  chr9_44080355     ASom    G    A        0      0        2 
   9  chr9_44080355     HCab    G    A        0      0        2 
   9  chr9_44080355     HPrz    G    A        0      0        2 
   9  chr9_44080355     ZBoe    G    A        0      0        2 
   9  chr9_44080355     ZGre    G    A        1      2        2 
   9  chr9_44080355     ZHar    G    A        0      0        2 
   9  chr9_44080355   Sample    G    A        0      0        2 
   9  chr9_44084360     AAsi    T    C        0      0        2 
   9  chr9_44084360     AKia    T    C        0      0        2 
   9  chr9_44084360     AOna    T    C        0      0        2 
   9  chr9_44084360     ASom    T    C        0      0        2 
   9  chr9_44084360     HCab    T    C        0      0        2 
   9  chr9_44084360     HPrz    T    C        0      0        2 
   9  chr9_44084360     ZBoe    T    C        0      0        2 
   9  chr9_44084360     ZGre    T    C        0      0        2 
   9  chr9_44084360     ZHar    T    C        1      2        2 
   9  chr9_44084360   Sample    T    C        0      0        2 
   9  chr9_44090259     AAsi    A    G        0      0        2 
   9  chr9_44090259     AKia    A    G        0      0        2 
   9  chr9_44090259     AOna    A    G        0      0        2 
   9  chr9_44090259     ASom    A    G        0      0        2 
   9  chr9_44090259     HCab    A    G        0      0        2 
   9  chr9_44090259     HPrz    A    G      0.5      1        2 
   9  chr9_44090259     ZBoe    A    G        0      0        2 
   9  chr9_44090259     ZGre    A    G        0      0        2 
   9  chr9_44090259     ZHar    A    G        0      0        2 
   9  chr9_44090259   Sample    A    G        0      0        2 
   9  chr9_44097022     AAsi    G    A        1      2        2 
   9  chr9_44097022     AKia    G    A        1      2        2 
   9  chr9_44097022     AOna    G    A        1      2        2 
   9  chr9_44097022     ASom    G    A        1      2        2 
   9  chr9_44097022     HCab    G    A        0      0        2 
   9  chr9_44097022     HPrz    G    A        0      0        2 
   9  chr9_44097022     ZBoe    G    A        0      0        2 
   9  chr9_44097022     ZGre    G    A        0      0        2 
   9  chr9_44097022     ZHar    G    A        0      0        2 
   9  chr9_44097022   Sample    G    A        1      2        2 
   9  chr9_44130898     AAsi    T    C        0      0        2 
   9  chr9_44130898     AKia    T    C        0      0        2 
   9  chr9_44130898     AOna    T    C        0      0        2 
   9  chr9_44130898     ASom    T    C        0      0        2 
   9  chr9_44130898     HCab    T    C        0      0        2 
   9  chr9_44130898     HPrz    T    C        0      0        2 
   9  chr9_44130898     ZBoe    T    C        0      0        2 
   9  chr9_44130898     ZGre    T    C        1      2        2 
   9  chr9_44130898     ZHar    T    C        0      0        2 
   9  chr9_44130898   Sample    T    C        0      0        2 
   9  chr9_44134260     AAsi    A    G        0      0        2 
   9  chr9_44134260     AKia    A    G        0      0        2 
   9  chr9_44134260     AOna    A    G        0      0        2 
   9  chr9_44134260     ASom    A    G        0      0        2 
   9  chr9_44134260     HCab    A    G        0      0        2 
   9  chr9_44134260     HPrz    A    G        0      0        2 
   9  chr9_44134260     ZBoe    A    G        0      0        2 
   9  chr9_44134260     ZGre    A    G        1      2        2 
   9  chr9_44134260     ZHar    A    G        0      0        2 
   9  chr9_44134260   Sample    A    G        0      0        2 
   9  chr9_44138593     AAsi    G    A        0      0        2 
   9  chr9_44138593     AKia    G    A        0      0        2 
   9  chr9_44138593     AOna    G    A        0      0        2 
   9  chr9_44138593     ASom    G    A        0      0        2 
   9  chr9_44138593     HCab    G    A        0      0        2 
   9  chr9_44138593     HPrz    G    A      0.5      1        2 
   9  chr9_44138593     ZBoe    G    A        0      0        2 
   9  chr9_44138593     ZGre    G    A        0      0        2 
   9  chr9_44138593     ZHar    G    A        0      0        2 
   9  chr9_44138593   Sample    G    A        0      0        2 
   9  chr9_44139869     AAsi    C    T        0      0        2 
   9  chr9_44139869     AKia    C    T        0      0        2 
   9  chr9_44139869     AOna    C    T        0      0        2 
   9  chr9_44139869     ASom    C    T        0      0        2 
   9  chr9_44139869     HCab    C    T        1      2        2 
   9  chr9_44139869     HPrz    C    T        1      2        2 
   9  chr9_44139869     ZBoe    C    T        0      0        2 
   9  chr9_44139869     ZGre    C    T        0      0        2 
   9  chr9_44139869     ZHar    C    T        0      0        2 
   9  chr9_44139869   Sample    C    T        0      0        2 
   9  chr9_44142348     AAsi    T    C        0      0        2 
   9  chr9_44142348     AKia    T    C        0      0        2 
   9  chr9_44142348     AOna    T    C        0      0        2 
   9  chr9_44142348     ASom    T    C        0      0        2 
   9  chr9_44142348     HCab    T    C        0      0        2 
   9  chr9_44142348     HPrz    T    C        0      0        2 
   9  chr9_44142348     ZBoe    T    C        1      2        2 
   9  chr9_44142348     ZGre    T    C        1      2        2 
   9  chr9_44142348     ZHar    T    C        1      2        2 
   9  chr9_44142348   Sample    T    C        0      0        2 
   9  chr9_44143829     AAsi    G    A        0      0        2 
   9  chr9_44143829     AKia    G    A        0      0        2 
   9  chr9_44143829     AOna    G    A        0      0        2 
   9  chr9_44143829     ASom    G    A        1      2        2 
   9  chr9_44143829     HCab    G    A        0      0        2 
   9  chr9_44143829     HPrz    G    A        0      0        2 
   9  chr9_44143829     ZBoe    G    A        0      0        2 
   9  chr9_44143829     ZGre    G    A        0      0        2 
   9  chr9_44143829     ZHar    G    A        0      0        2 
   9  chr9_44143829   Sample    G    A        0      0        2 
   9  chr9_44144821     AAsi    A    G        0      0        2 
   9  chr9_44144821     AKia    A    G        0      0        2 
   9  chr9_44144821     AOna    A    G        0      0        2 
   9  chr9_44144821     ASom    A    G      0.5      1        2 
   9  chr9_44144821     HCab    A    G        0      0        2 
   9  chr9_44144821     HPrz    A    G        0      0        2 
   9  chr9_44144821     ZBoe    A    G        0      0        2 
   9  chr9_44144821     ZGre    A    G        0      0        2 
   9  chr9_44144821     ZHar    A    G        0      0        2 
   9  chr9_44144821   Sample    A    G        0      0        2 
   9  chr9_44148850     AAsi    T    C        0      0        2 
   9  chr9_44148850     AKia    T    C        0      0        2 
   9  chr9_44148850     AOna    T    C        0      0        2 
   9  chr9_44148850     ASom    T    C        0      0        2 
   9  chr9_44148850     HCab    T    C        0      0        2 
   9  chr9_44148850     HPrz    T    C      0.5      1        2 
   9  chr9_44148850     ZBoe    T    C        0      0        2 
   9  chr9_44148850     ZGre    T    C        0      0        2 
   9  chr9_44148850     ZHar    T    C        0      0        2 
   9  chr9_44148850   Sample    T    C        0      0        2 
   9  chr9_44153899     AAsi    A    G        0      0        2 
   9  chr9_44153899     AKia    A    G        1      2        2 
   9  chr9_44153899     AOna    A    G        1      2        2 
   9  chr9_44153899     ASom    A    G      0.5      1        2 
   9  chr9_44153899     HCab    A    G        0      0        2 
   9  chr9_44153899     HPrz    A    G        0      0        2 
   9  chr9_44153899     ZBoe    A    G        0      0        2 
   9  chr9_44153899     ZGre    A    G        0      0        2 
   9  chr9_44153899     ZHar    A    G        0      0        2 
   9  chr9_44153899   Sample    A    G        0      0        2 
   9  chr9_44154191     AAsi    A    G        0      0        2 
   9  chr9_44154191     AKia    A    G        0      0        2 
   9  chr9_44154191     AOna    A    G        0      0        2 
   9  chr9_44154191     ASom    A    G        0      0        2 
   9  chr9_44154191     HCab    A    G        1      2        2 
   9  chr9_44154191     HPrz    A    G        1      2        2 
   9  chr9_44154191     ZBoe    A    G        0      0        2 
   9  chr9_44154191     ZGre    A    G        0      0        2 
   9  chr9_44154191     ZHar    A    G        0      0        2 
   9  chr9_44154191   Sample    A    G        0      0        2 
   9  chr9_44161761     AAsi    T    A        0      0        2 
   9  chr9_44161761     AKia    T    A        0      0        2 
   9  chr9_44161761     AOna    T    A        0      0        2 
   9  chr9_44161761     ASom    T    A        0      0        2 
   9  chr9_44161761     HCab    T    A        0      0        2 
   9  chr9_44161761     HPrz    T    A        0      0        2 
   9  chr9_44161761     ZBoe    T    A      0.5      1        2 
   9  chr9_44161761     ZGre    T    A        0      0        2 
   9  chr9_44161761     ZHar    T    A        0      0        2 
   9  chr9_44161761   Sample    T    A        0      0        2 
   9  chr9_44163630     AAsi    T    C        0      0        2 
   9  chr9_44163630     AKia    T    C        0      0        2 
   9  chr9_44163630     AOna    T    C        0      0        2 
   9  chr9_44163630     ASom    T    C        0      0        2 
   9  chr9_44163630     HCab    T    C        0      0        2 
   9  chr9_44163630     HPrz    T    C        0      0        2 
   9  chr9_44163630     ZBoe    T    C        0      0        2 
   9  chr9_44163630     ZGre    T    C      0.5      1        2 
   9  chr9_44163630     ZHar    T    C        0      0        2 
   9  chr9_44163630   Sample    T    C        0      0        2 
   9  chr9_44166120     AAsi    C    T        0      0        2 
   9  chr9_44166120     AKia    C    T        0      0        2 
   9  chr9_44166120     AOna    C    T        0      0        2 
   9  chr9_44166120     ASom    C    T      0.5      1        2 
   9  chr9_44166120     HCab    C    T        0      0        2 
   9  chr9_44166120     HPrz    C    T        0      0        2 
   9  chr9_44166120     ZBoe    C    T        0      0        2 
   9  chr9_44166120     ZGre    C    T        0      0        2 
   9  chr9_44166120     ZHar    C    T        0      0        2 
   9  chr9_44166120   Sample    C    T        0      0        2 
   9  chr9_44167460     AAsi    A    G        0      0        2 
   9  chr9_44167460     AKia    A    G        0      0        2 
   9  chr9_44167460     AOna    A    G        0      0        2 
   9  chr9_44167460     ASom    A    G        0      0        2 
   9  chr9_44167460     HCab    A    G        0      0        2 
   9  chr9_44167460     HPrz    A    G        0      0        2 
   9  chr9_44167460     ZBoe    A    G        0      0        2 
   9  chr9_44167460     ZGre    A    G        0      0        2 
   9  chr9_44167460     ZHar    A    G      0.5      1        2 
   9  chr9_44167460   Sample    A    G        0      0        2 
   9  chr9_44171885     AAsi    T    C        0      0        2 
   9  chr9_44171885     AKia    T    C        0      0        2 
   9  chr9_44171885     AOna    T    C        0      0        2 
   9  chr9_44171885     ASom    T    C        0      0        2 
   9  chr9_44171885     HCab    T    C        1      2        2 
   9  chr9_44171885     HPrz    T    C        1      2        2 
   9  chr9_44171885     ZBoe    T    C        0      0        2 
   9  chr9_44171885     ZGre    T    C        0      0        2 
   9  chr9_44171885     ZHar    T    C        0      0        2 
   9  chr9_44171885   Sample    T    C        0      0        2 
   9  chr9_44172718     AAsi    A    T        0      0        2 
   9  chr9_44172718     AKia    A    T        0      0        2 
   9  chr9_44172718     AOna    A    T        0      0        2 
   9  chr9_44172718     ASom    A    T        0      0        2 
   9  chr9_44172718     HCab    A    T        0      0        2 
   9  chr9_44172718     HPrz    A    T        0      0        2 
   9  chr9_44172718     ZBoe    A    T        0      0        2 
   9  chr9_44172718     ZGre    A    T        0      0        2 
   9  chr9_44172718     ZHar    A    T      0.5      1        2 
   9  chr9_44172718   Sample    A    T        0      0        2 
   9  chr9_44173769     AAsi    C    T        0      0        2 
   9  chr9_44173769     AKia    C    T        0      0        2 
   9  chr9_44173769     AOna    C    T        0      0        2 
   9  chr9_44173769     ASom    C    T        0      0        2 
   9  chr9_44173769     HCab    C    T        0      0        2 
   9  chr9_44173769     HPrz    C    T        0      0        2 
   9  chr9_44173769     ZBoe    C    T        1      2        2 
   9  chr9_44173769     ZGre    C    T        1      2        2 
   9  chr9_44173769     ZHar    C    T        1      2        2 
   9  chr9_44173769   Sample    C    T        0      0        2 
   9  chr9_44174462     AAsi    G    A        0      0        2 
   9  chr9_44174462     AKia    G    A        0      0        2 
   9  chr9_44174462     AOna    G    A        0      0        2 
   9  chr9_44174462     ASom    G    A        0      0        2 
   9  chr9_44174462     HCab    G    A        0      0        2 
   9  chr9_44174462     HPrz    G    A      0.5      1        2 
   9  chr9_44174462     ZBoe    G    A        0      0        2 
   9  chr9_44174462     ZGre    G    A        0      0        2 
   9  chr9_44174462     ZHar    G    A        0      0        2 
   9  chr9_44174462   Sample    G    A        0      0        2 
   9  chr9_44174725     AAsi    T    C        0      0        2 
   9  chr9_44174725     AKia    T    C        0      0        2 
   9  chr9_44174725     AOna    T    C        0      0        2 
   9  chr9_44174725     ASom    T    C        0      0        2 
   9  chr9_44174725     HCab    T    C        0      0        2 
   9  chr9_44174725     HPrz    T    C        0      0        2 
   9  chr9_44174725     ZBoe    T    C        0      0        2 
   9  chr9_44174725     ZGre    T    C        0      0        2 
   9  chr9_44174725     ZHar    T    C      0.5      1        2 
   9  chr9_44174725   Sample    T    C        0      0        2 
   9  chr9_44176030     AAsi    C    A        0      0        2 
   9  chr9_44176030     AKia    C    A        0      0        2 
   9  chr9_44176030     AOna    C    A        0      0        2 
   9  chr9_44176030     ASom    C    A        0      0        2 
   9  chr9_44176030     HCab    C    A        1      2        2 
   9  chr9_44176030     HPrz    C    A        1      2        2 
   9  chr9_44176030     ZBoe    C    A        0      0        2 
   9  chr9_44176030     ZGre    C    A        0      0        2 
   9  chr9_44176030     ZHar    C    A        0      0        2 
   9  chr9_44176030   Sample    C    A        0      0        2 
   9  chr9_44177149     AAsi    A    G        0      0        2 
   9  chr9_44177149     AKia    A    G      0.5      1        2 
   9  chr9_44177149     AOna    A    G        0      0        2 
   9  chr9_44177149     ASom    A    G        0      0        2 
   9  chr9_44177149     HCab    A    G        0      0        2 
   9  chr9_44177149     HPrz    A    G        0      0        2 
   9  chr9_44177149     ZBoe    A    G        0      0        2 
   9  chr9_44177149     ZGre    A    G        0      0        2 
   9  chr9_44177149     ZHar    A    G        0      0        2 
   9  chr9_44177149   Sample    A    G        0      0        2 
   9  chr9_44178443     AAsi    T    C        0      0        2 
   9  chr9_44178443     AKia    T    C        1      2        2 
   9  chr9_44178443     AOna    T    C      0.5      1        2 
   9  chr9_44178443     ASom    T    C        0      0        2 
   9  chr9_44178443     HCab    T    C        0      0        2 
   9  chr9_44178443     HPrz    T    C        0      0        2 
   9  chr9_44178443     ZBoe    T    C        0      0        2 
   9  chr9_44178443     ZGre    T    C        0      0        2 
   9  chr9_44178443     ZHar    T    C      0.5      1        2 
   9  chr9_44178443   Sample    T    C        0      0        2 
   9  chr9_44183799     AAsi    T    G        0      0        2 
   9  chr9_44183799     AKia    T    G        0      0        2 
   9  chr9_44183799     AOna    T    G        0      0        2 
   9  chr9_44183799     ASom    T    G        0      0        2 
   9  chr9_44183799     HCab    T    G        1      2        2 
   9  chr9_44183799     HPrz    T    G        1      2        2 
   9  chr9_44183799     ZBoe    T    G        0      0        2 
   9  chr9_44183799     ZGre    T    G        0      0        2 
   9  chr9_44183799     ZHar    T    G        0      0        2 
   9  chr9_44183799   Sample    T    G        0      0        2 
   9  chr9_44185139     AAsi    A    G        0      0        2 
   9  chr9_44185139     AKia    A    G        1      2        2 
   9  chr9_44185139     AOna    A    G      0.5      1        2 
   9  chr9_44185139     ASom    A    G        0      0        2 
   9  chr9_44185139     HCab    A    G        0      0        2 
   9  chr9_44185139     HPrz    A    G        0      0        2 
   9  chr9_44185139     ZBoe    A    G        0      0        2 
   9  chr9_44185139     ZGre    A    G        0      0        2 
   9  chr9_44185139     ZHar    A    G        0      0        2 
   9  chr9_44185139   Sample    A    G        0      0        2 
   9  chr9_44190368     AAsi    C    T        0      0        2 
   9  chr9_44190368     AKia    C    T      0.5      1        2 
   9  chr9_44190368     AOna    C    T        0      0        2 
   9  chr9_44190368     ASom    C    T        0      0        2 
   9  chr9_44190368     HCab    C    T        0      0        2 
   9  chr9_44190368     HPrz    C    T        0      0        2 
   9  chr9_44190368     ZBoe    C    T        0      0        2 
   9  chr9_44190368     ZGre    C    T        0      0        2 
   9  chr9_44190368     ZHar    C    T        0      0        2 
   9  chr9_44190368   Sample    C    T        0      0        2 
   9  chr9_44193230     AAsi    C    T        0      0        2 
   9  chr9_44193230     AKia    C    T        0      0        2 
   9  chr9_44193230     AOna    C    T        0      0        2 
   9  chr9_44193230     ASom    C    T      0.5      1        2 
   9  chr9_44193230     HCab    C    T        0      0        2 
   9  chr9_44193230     HPrz    C    T        0      0        2 
   9  chr9_44193230     ZBoe    C    T        0      0        2 
   9  chr9_44193230     ZGre    C    T        0      0        2 
   9  chr9_44193230     ZHar    C    T        0      0        2 
   9  chr9_44193230   Sample    C    T        0      0        2 
   9  chr9_44194880     AAsi    A    G        0      0        2 
   9  chr9_44194880     AKia    A    G        0      0        2 
   9  chr9_44194880     AOna    A    G        0      0        2 
   9  chr9_44194880     ASom    A    G        0      0        2 
   9  chr9_44194880     HCab    A    G        0      0        2 
   9  chr9_44194880     HPrz    A    G        0      0        2 
   9  chr9_44194880     ZBoe    A    G      0.5      1        2 
   9  chr9_44194880     ZGre    A    G        0      0        2 
   9  chr9_44194880     ZHar    A    G        0      0        2 
   9  chr9_44194880   Sample    A    G        0      0        2 
   9  chr9_44199254     AAsi    C    T        0      0        2 
   9  chr9_44199254     AKia    C    T        0      0        2 
   9  chr9_44199254     AOna    C    T        0      0        2 
   9  chr9_44199254     ASom    C    T        0      0        2 
   9  chr9_44199254     HCab    C    T        1      2        2 
   9  chr9_44199254     HPrz    C    T        1      2        2 
   9  chr9_44199254     ZBoe    C    T        0      0        2 
   9  chr9_44199254     ZGre    C    T        0      0        2 
   9  chr9_44199254     ZHar    C    T        0      0        2 
   9  chr9_44199254   Sample    C    T        0      0        2 
   9  chr9_44199934     AAsi    G    C        1      2        2 
   9  chr9_44199934     AKia    G    C        0      0        2 
   9  chr9_44199934     AOna    G    C        0      0        2 
   9  chr9_44199934     ASom    G    C        0      0        2 
   9  chr9_44199934     HCab    G    C        0      0        2 
   9  chr9_44199934     HPrz    G    C        0      0        2 
   9  chr9_44199934     ZBoe    G    C        0      0        2 
   9  chr9_44199934     ZGre    G    C        0      0        2 
   9  chr9_44199934     ZHar    G    C        0      0        2 
   9  chr9_44199934   Sample    G    C        0      0        2 
   9  chr9_44202959     AAsi    G    A        0      0        2 
   9  chr9_44202959     AKia    G    A        0      0        2 
   9  chr9_44202959     AOna    G    A        0      0        2 
   9  chr9_44202959     ASom    G    A        0      0        2 
   9  chr9_44202959     HCab    G    A        0      0        2 
   9  chr9_44202959     HPrz    G    A        0      0        2 
   9  chr9_44202959     ZBoe    G    A        1      2        2 
   9  chr9_44202959     ZGre    G    A        0      0        2 
   9  chr9_44202959     ZHar    G    A        0      0        2 
   9  chr9_44202959   Sample    G    A        0      0        2 
   9  chr9_44204072     AAsi    C    A        0      0        2 
   9  chr9_44204072     AKia    C    A        0      0        2 
   9  chr9_44204072     AOna    C    A        0      0        2 
   9  chr9_44204072     ASom    C    A        0      0        2 
   9  chr9_44204072     HCab    C    A        0      0        2 
   9  chr9_44204072     HPrz    C    A        0      0        2 
   9  chr9_44204072     ZBoe    C    A        0      0        2 
   9  chr9_44204072     ZGre    C    A      0.5      1        2 
   9  chr9_44204072     ZHar    C    A        0      0        2 
   9  chr9_44204072   Sample    C    A        0      0        2 
   9  chr9_44204772     AAsi    C    T        0      0        2 
   9  chr9_44204772     AKia    C    T        0      0        2 
   9  chr9_44204772     AOna    C    T        0      0        2 
   9  chr9_44204772     ASom    C    T        0      0        2 
   9  chr9_44204772     HCab    C    T        0      0        2 
   9  chr9_44204772     HPrz    C    T        0      0        2 
   9  chr9_44204772     ZBoe    C    T        0      0        2 
   9  chr9_44204772     ZGre    C    T      0.5      1        2 
   9  chr9_44204772     ZHar    C    T        0      0        2 
   9  chr9_44204772   Sample    C    T        0      0        2 
   9  chr9_44213105     AAsi    C    A        0      0        2 
   9  chr9_44213105     AKia    C    A        0      0        2 
   9  chr9_44213105     AOna    C    A        0      0        2 
   9  chr9_44213105     ASom    C    A        0      0        2 
   9  chr9_44213105     HCab    C    A        1      2        2 
   9  chr9_44213105     HPrz    C    A        1      2        2 
   9  chr9_44213105     ZBoe    C    A        0      0        2 
   9  chr9_44213105     ZGre    C    A        0      0        2 
   9  chr9_44213105     ZHar    C    A        0      0        2 
   9  chr9_44213105   Sample    C    A        0      0        2 
   9  chr9_44216060     AAsi    T    C        0      0        2 
   9  chr9_44216060     AKia    T    C        0      0        2 
   9  chr9_44216060     AOna    T    C        0      0        2 
   9  chr9_44216060     ASom    T    C        0      0        2 
   9  chr9_44216060     HCab    T    C        1      2        2 
   9  chr9_44216060     HPrz    T    C        1      2        2 
   9  chr9_44216060     ZBoe    T    C        0      0        2 
   9  chr9_44216060     ZGre    T    C        0      0        2 
   9  chr9_44216060     ZHar    T    C        0      0        2 
   9  chr9_44216060   Sample    T    C        0      0        2 
   9  chr9_44232019     AAsi    T    C        0      0        2 
   9  chr9_44232019     AKia    T    C        0      0        2 
   9  chr9_44232019     AOna    T    C        0      0        2 
   9  chr9_44232019     ASom    T    C        0      0        2 
   9  chr9_44232019     HCab    T    C        0      0        2 
   9  chr9_44232019     HPrz    T    C        0      0        2 
   9  chr9_44232019     ZBoe    T    C        0      0        2 
   9  chr9_44232019     ZGre    T    C        1      2        2 
   9  chr9_44232019     ZHar    T    C        0      0        2 
   9  chr9_44232019   Sample    T    C        0      0        2 
   9  chr9_44236239     AAsi    A    G        0      0        2 
   9  chr9_44236239     AKia    A    G        0      0        2 
   9  chr9_44236239     AOna    A    G        0      0        2 
   9  chr9_44236239     ASom    A    G        0      0        2 
   9  chr9_44236239     HCab    A    G        0      0        2 
   9  chr9_44236239     HPrz    A    G        0      0        2 
   9  chr9_44236239     ZBoe    A    G        0      0        2 
   9  chr9_44236239     ZGre    A    G      0.5      1        2 
   9  chr9_44236239     ZHar    A    G        0      0        2 
   9  chr9_44236239   Sample    A    G        0      0        2 
   9  chr9_44240342     AAsi    G    A        0      0        2 
   9  chr9_44240342     AKia    G    A        0      0        2 
   9  chr9_44240342     AOna    G    A        0      0        2 
   9  chr9_44240342     ASom    G    A        0      0        2 
   9  chr9_44240342     HCab    G    A        0      0        2 
   9  chr9_44240342     HPrz    G    A      0.5      1        2 
   9  chr9_44240342     ZBoe    G    A        0      0        2 
   9  chr9_44240342     ZGre    G    A        0      0        2 
   9  chr9_44240342     ZHar    G    A        0      0        2 
   9  chr9_44240342   Sample    G    A        0      0        2 
   9  chr9_44241965     AAsi    T    G        0      0        2 
   9  chr9_44241965     AKia    T    G        0      0        2 
   9  chr9_44241965     AOna    T    G        0      0        2 
   9  chr9_44241965     ASom    T    G        0      0        2 
   9  chr9_44241965     HCab    T    G        0      0        2 
   9  chr9_44241965     HPrz    T    G        0      0        2 
   9  chr9_44241965     ZBoe    T    G        0      0        2 
   9  chr9_44241965     ZGre    T    G      0.5      1        2 
   9  chr9_44241965     ZHar    T    G        0      0        2 
   9  chr9_44241965   Sample    T    G        0      0        2 
   9  chr9_44242901     AAsi    T    C        0      0        2 
   9  chr9_44242901     AKia    T    C        0      0        2 
   9  chr9_44242901     AOna    T    C        0      0        2 
   9  chr9_44242901     ASom    T    C        0      0        2 
   9  chr9_44242901     HCab    T    C        0      0        2 
   9  chr9_44242901     HPrz    T    C        0      0        2 
   9  chr9_44242901     ZBoe    T    C      0.5      1        2 
   9  chr9_44242901     ZGre    T    C        0      0        2 
   9  chr9_44242901     ZHar    T    C        0      0        2 
   9  chr9_44242901   Sample    T    C        0      0        2 
   9  chr9_44260707     AAsi    A    T        0      0        2 
   9  chr9_44260707     AKia    A    T        0      0        2 
   9  chr9_44260707     AOna    A    T        0      0        2 
   9  chr9_44260707     ASom    A    T        0      0        2 
   9  chr9_44260707     HCab    A    T        0      0        2 
   9  chr9_44260707     HPrz    A    T        0      0        2 
   9  chr9_44260707     ZBoe    A    T      0.5      1        2 
   9  chr9_44260707     ZGre    A    T        0      0        2 
   9  chr9_44260707     ZHar    A    T        0      0        2 
   9  chr9_44260707   Sample    A    T        0      0        2 
   9  chr9_44272311     AAsi    T    C        0      0        2 
   9  chr9_44272311     AKia    T    C        0      0        2 
   9  chr9_44272311     AOna    T    C        0      0        2 
   9  chr9_44272311     ASom    T    C        0      0        2 
   9  chr9_44272311     HCab    T    C        1      2        2 
   9  chr9_44272311     HPrz    T    C        1      2        2 
   9  chr9_44272311     ZBoe    T    C        0      0        2 
   9  chr9_44272311     ZGre    T    C        0      0        2 
   9  chr9_44272311     ZHar    T    C        0      0        2 
   9  chr9_44272311   Sample    T    C        0      0        2 
   9  chr9_44276345     AAsi    A    G        0      0        2 
   9  chr9_44276345     AKia    A    G      0.5      1        2 
   9  chr9_44276345     AOna    A    G        0      0        2 
   9  chr9_44276345     ASom    A    G        0      0        2 
   9  chr9_44276345     HCab    A    G        0      0        2 
   9  chr9_44276345     HPrz    A    G        0      0        2 
   9  chr9_44276345     ZBoe    A    G        0      0        2 
   9  chr9_44276345     ZGre    A    G        0      0        2 
   9  chr9_44276345     ZHar    A    G        0      0        2 
   9  chr9_44276345   Sample    A    G        0      0        2 
   9  chr9_44281310     AAsi    C    G      0.5      1        2 
   9  chr9_44281310     AKia    C    G        0      0        2 
   9  chr9_44281310     AOna    C    G        0      0        2 
   9  chr9_44281310     ASom    C    G        0      0        2 
   9  chr9_44281310     HCab    C    G        0      0        2 
   9  chr9_44281310     HPrz    C    G        0      0        2 
   9  chr9_44281310     ZBoe    C    G        0      0        2 
   9  chr9_44281310     ZGre    C    G        0      0        2 
   9  chr9_44281310     ZHar    C    G        0      0        2 
   9  chr9_44281310   Sample    C    G        0      0        2 
   9  chr9_44288021     AAsi    T    C        0      0        2 
   9  chr9_44288021     AKia    T    C        1      2        2 
   9  chr9_44288021     AOna    T    C        0      0        2 
   9  chr9_44288021     ASom    T    C        0      0        2 
   9  chr9_44288021     HCab    T    C        0      0        2 
   9  chr9_44288021     HPrz    T    C        0      0        2 
   9  chr9_44288021     ZBoe    T    C        0      0        2 
   9  chr9_44288021     ZGre    T    C        0      0        2 
   9  chr9_44288021     ZHar    T    C        0      0        2 
   9  chr9_44288021   Sample    T    C        0      0        2 
   9  chr9_44288881     AAsi    A    G        0      0        2 
   9  chr9_44288881     AKia    A    G        0      0        2 
   9  chr9_44288881     AOna    A    G        0      0        2 
   9  chr9_44288881     ASom    A    G        0      0        2 
   9  chr9_44288881     HCab    A    G        0      0        2 
   9  chr9_44288881     HPrz    A    G        0      0        2 
   9  chr9_44288881     ZBoe    A    G        1      2        2 
   9  chr9_44288881     ZGre    A    G        0      0        2 
   9  chr9_44288881     ZHar    A    G        0      0        2 
   9  chr9_44288881   Sample    A    G        0      0        2 
   9  chr9_44290598     AAsi    T    G        0      0        2 
   9  chr9_44290598     AKia    T    G        0      0        2 
   9  chr9_44290598     AOna    T    G        0      0        2 
   9  chr9_44290598     ASom    T    G      0.5      1        2 
   9  chr9_44290598     HCab    T    G        0      0        2 
   9  chr9_44290598     HPrz    T    G        0      0        2 
   9  chr9_44290598     ZBoe    T    G        0      0        2 
   9  chr9_44290598     ZGre    T    G        0      0        2 
   9  chr9_44290598     ZHar    T    G        0      0        2 
   9  chr9_44290598   Sample    T    G        0      0        2 
   9  chr9_44293126     AAsi    T    C        0      0        2 
   9  chr9_44293126     AKia    T    C        0      0        2 
   9  chr9_44293126     AOna    T    C        0      0        2 
   9  chr9_44293126     ASom    T    C        1      2        2 
   9  chr9_44293126     HCab    T    C        0      0        2 
   9  chr9_44293126     HPrz    T    C        0      0        2 
   9  chr9_44293126     ZBoe    T    C        0      0        2 
   9  chr9_44293126     ZGre    T    C        0      0        2 
   9  chr9_44293126     ZHar    T    C        0      0        2 
   9  chr9_44293126   Sample    T    C        0      0        2 
   9  chr9_44294131     AAsi    A    G        1      2        2 
   9  chr9_44294131     AKia    A    G        0      0        2 
   9  chr9_44294131     AOna    A    G        0      0        2 
   9  chr9_44294131     ASom    A    G        1      2        2 
   9  chr9_44294131     HCab    A    G        0      0        2 
   9  chr9_44294131     HPrz    A    G        0      0        2 
   9  chr9_44294131     ZBoe    A    G        0      0        2 
   9  chr9_44294131     ZGre    A    G        0      0        2 
   9  chr9_44294131     ZHar    A    G        0      0        2 
   9  chr9_44294131   Sample    A    G        1      2        2 
   9  chr9_44295692     AAsi    C    T        0      0        2 
   9  chr9_44295692     AKia    C    T        0      0        2 
   9  chr9_44295692     AOna    C    T        0      0        2 
   9  chr9_44295692     ASom    C    T        0      0        2 
   9  chr9_44295692     HCab    C    T        1      2        2 
   9  chr9_44295692     HPrz    C    T        1      2        2 
   9  chr9_44295692     ZBoe    C    T        0      0        2 
   9  chr9_44295692     ZGre    C    T        0      0        2 
   9  chr9_44295692     ZHar    C    T        0      0        2 
   9  chr9_44295692   Sample    C    T        0      0        2 
   9  chr9_44297254     AAsi    G    C        0      0        2 
   9  chr9_44297254     AKia    G    C        0      0        2 
   9  chr9_44297254     AOna    G    C        0      0        2 
   9  chr9_44297254     ASom    G    C        0      0        2 
   9  chr9_44297254     HCab    G    C        0      0        2 
   9  chr9_44297254     HPrz    G    C        0      0        2 
   9  chr9_44297254     ZBoe    G    C        0      0        2 
   9  chr9_44297254     ZGre    G    C        1      2        2 
   9  chr9_44297254     ZHar    G    C        0      0        2 
   9  chr9_44297254   Sample    G    C        0      0        2 
   9  chr9_44300516     AAsi    C    A        0      0        2 
   9  chr9_44300516     AKia    C    A        0      0        2 
   9  chr9_44300516     AOna    C    A      0.5      1        2 
   9  chr9_44300516     ASom    C    A        0      0        2 
   9  chr9_44300516     HCab    C    A        0      0        2 
   9  chr9_44300516     HPrz    C    A        0      0        2 
   9  chr9_44300516     ZBoe    C    A        0      0        2 
   9  chr9_44300516     ZGre    C    A        0      0        2 
   9  chr9_44300516     ZHar    C    A        0      0        2 
   9  chr9_44300516   Sample    C    A        0      0        2 
   9  chr9_44305737     AAsi    A    G        0      0        2 
   9  chr9_44305737     AKia    A    G        0      0        2 
   9  chr9_44305737     AOna    A    G      0.5      1        2 
   9  chr9_44305737     ASom    A    G        0      0        2 
   9  chr9_44305737     HCab    A    G        0      0        2 
   9  chr9_44305737     HPrz    A    G        0      0        2 
   9  chr9_44305737     ZBoe    A    G        0      0        2 
   9  chr9_44305737     ZGre    A    G        0      0        2 
   9  chr9_44305737     ZHar    A    G        0      0        2 
   9  chr9_44305737   Sample    A    G        0      0        2 
   9  chr9_44306313     AAsi    G    A        0      0        2 
   9  chr9_44306313     AKia    G    A        0      0        2 
   9  chr9_44306313     AOna    G    A      0.5      1        2 
   9  chr9_44306313     ASom    G    A        0      0        2 
   9  chr9_44306313     HCab    G    A        0      0        2 
   9  chr9_44306313     HPrz    G    A        0      0        2 
   9  chr9_44306313     ZBoe    G    A        0      0        2 
   9  chr9_44306313     ZGre    G    A        0      0        2 
   9  chr9_44306313     ZHar    G    A        0      0        2 
   9  chr9_44306313   Sample    G    A        0      0        2 
   9  chr9_44309294     AAsi    T    G        0      0        2 
   9  chr9_44309294     AKia    T    G        0      0        2 
   9  chr9_44309294     AOna    T    G        0      0        2 
   9  chr9_44309294     ASom    T    G        0      0        2 
   9  chr9_44309294     HCab    T    G        0      0        2 
   9  chr9_44309294     HPrz    T    G        0      0        2 
   9  chr9_44309294     ZBoe    T    G      0.5      1        2 
   9  chr9_44309294     ZGre    T    G        0      0        2 
   9  chr9_44309294     ZHar    T    G        0      0        2 
   9  chr9_44309294   Sample    T    G        0      0        2 
   9  chr9_44315872     AAsi    T    C        0      0        2 
   9  chr9_44315872     AKia    T    C        0      0        2 
   9  chr9_44315872     AOna    T    C        0      0        2 
   9  chr9_44315872     ASom    T    C      0.5      1        2 
   9  chr9_44315872     HCab    T    C        0      0        2 
   9  chr9_44315872     HPrz    T    C        0      0        2 
   9  chr9_44315872     ZBoe    T    C        0      0        2 
   9  chr9_44315872     ZGre    T    C        0      0        2 
   9  chr9_44315872     ZHar    T    C        0      0        2 
   9  chr9_44315872   Sample    T    C        0      0        2 
   9  chr9_44316052     AAsi    A    G        0      0        2 
   9  chr9_44316052     AKia    A    G        0      0        2 
   9  chr9_44316052     AOna    A    G        0      0        2 
   9  chr9_44316052     ASom    A    G        0      0        2 
   9  chr9_44316052     HCab    A    G        0      0        2 
   9  chr9_44316052     HPrz    A    G        0      0        2 
   9  chr9_44316052     ZBoe    A    G        1      2        2 
   9  chr9_44316052     ZGre    A    G        0      0        2 
   9  chr9_44316052     ZHar    A    G        0      0        2 
   9  chr9_44316052   Sample    A    G        0      0        2 
   9  chr9_44320404     AAsi    A    G        0      0        2 
   9  chr9_44320404     AKia    A    G        0      0        2 
   9  chr9_44320404     AOna    A    G        0      0        2 
   9  chr9_44320404     ASom    A    G        0      0        2 
   9  chr9_44320404     HCab    A    G        0      0        2 
   9  chr9_44320404     HPrz    A    G      0.5      1        2 
   9  chr9_44320404     ZBoe    A    G        0      0        2 
   9  chr9_44320404     ZGre    A    G        0      0        2 
   9  chr9_44320404     ZHar    A    G        0      0        2 
   9  chr9_44320404   Sample    A    G        0      0        2 
   9  chr9_44321004     AAsi    T    C        0      0        2 
   9  chr9_44321004     AKia    T    C        0      0        2 
   9  chr9_44321004     AOna    T    C        0      0        2 
   9  chr9_44321004     ASom    T    C        0      0        2 
   9  chr9_44321004     HCab    T    C        0      0        2 
   9  chr9_44321004     HPrz    T    C        0      0        2 
   9  chr9_44321004     ZBoe    T    C        0      0        2 
   9  chr9_44321004     ZGre    T    C        0      0        2 
   9  chr9_44321004     ZHar    T    C      0.5      1        2 
   9  chr9_44321004   Sample    T    C        0      0        2 
   9  chr9_44324741     AAsi    G    A        0      0        2 
   9  chr9_44324741     AKia    G    A        0      0        2 
   9  chr9_44324741     AOna    G    A        1      2        2 
   9  chr9_44324741     ASom    G    A        0      0        2 
   9  chr9_44324741     HCab    G    A        0      0        2 
   9  chr9_44324741     HPrz    G    A        0      0        2 
   9  chr9_44324741     ZBoe    G    A        0      0        2 
   9  chr9_44324741     ZGre    G    A        0      0        2 
   9  chr9_44324741     ZHar    G    A        0      0        2 
   9  chr9_44324741   Sample    G    A        0      0        2 
   9  chr9_44326365     AAsi    T    G        0      0        2 
   9  chr9_44326365     AKia    T    G        0      0        2 
   9  chr9_44326365     AOna    T    G        0      0        2 
   9  chr9_44326365     ASom    T    G        0      0        2 
   9  chr9_44326365     HCab    T    G        0      0        2 
   9  chr9_44326365     HPrz    T    G        0      0        2 
   9  chr9_44326365     ZBoe    T    G        0      0        2 
   9  chr9_44326365     ZGre    T    G      0.5      1        2 
   9  chr9_44326365     ZHar    T    G        0      0        2 
   9  chr9_44326365   Sample    T    G        0      0        2 
   9  chr9_44326564     AAsi    G    A        0      0        2 
   9  chr9_44326564     AKia    G    A        0      0        2 
   9  chr9_44326564     AOna    G    A        0      0        2 
   9  chr9_44326564     ASom    G    A        0      0        2 
   9  chr9_44326564     HCab    G    A        1      2        2 
   9  chr9_44326564     HPrz    G    A        1      2        2 
   9  chr9_44326564     ZBoe    G    A        0      0        2 
   9  chr9_44326564     ZGre    G    A        0      0        2 
   9  chr9_44326564     ZHar    G    A        0      0        2 
   9  chr9_44326564   Sample    G    A        0      0        2 
   9  chr9_44330888     AAsi    C    T        0      0        2 
   9  chr9_44330888     AKia    C    T        0      0        2 
   9  chr9_44330888     AOna    C    T        0      0        2 
   9  chr9_44330888     ASom    C    T        0      0        2 
   9  chr9_44330888     HCab    C    T        0      0        2 
   9  chr9_44330888     HPrz    C    T        0      0        2 
   9  chr9_44330888     ZBoe    C    T        0      0        2 
   9  chr9_44330888     ZGre    C    T        1      2        2 
   9  chr9_44330888     ZHar    C    T        0      0        2 
   9  chr9_44330888   Sample    C    T        0      0        2 
   9  chr9_44334032     AAsi    G    T        0      0        2 
   9  chr9_44334032     AKia    G    T        0      0        2 
   9  chr9_44334032     AOna    G    T        0      0        2 
   9  chr9_44334032     ASom    G    T        0      0        2 
   9  chr9_44334032     HCab    G    T        1      2        2 
   9  chr9_44334032     HPrz    G    T        1      2        2 
   9  chr9_44334032     ZBoe    G    T        0      0        2 
   9  chr9_44334032     ZGre    G    T        0      0        2 
   9  chr9_44334032     ZHar    G    T        0      0        2 
   9  chr9_44334032   Sample    G    T        0      0        2 
   9  chr9_44346750     AAsi    T    A        0      0        2 
   9  chr9_44346750     AKia    T    A      0.5      1        2 
   9  chr9_44346750     AOna    T    A        0      0        2 
   9  chr9_44346750     ASom    T    A        0      0        2 
   9  chr9_44346750     HCab    T    A        0      0        2 
   9  chr9_44346750     HPrz    T    A        0      0        2 
   9  chr9_44346750     ZBoe    T    A        0      0        2 
   9  chr9_44346750     ZGre    T    A        0      0        2 
   9  chr9_44346750     ZHar    T    A        0      0        2 
   9  chr9_44346750   Sample    T    A        0      0        2 
   9  chr9_44347019     AAsi    C    A        1      2        2 
   9  chr9_44347019     AKia    C    A        0      0        2 
   9  chr9_44347019     AOna    C    A        0      0        2 
   9  chr9_44347019     ASom    C    A        1      2        2 
   9  chr9_44347019     HCab    C    A        0      0        2 
   9  chr9_44347019     HPrz    C    A        0      0        2 
   9  chr9_44347019     ZBoe    C    A        0      0        2 
   9  chr9_44347019     ZGre    C    A        0      0        2 
   9  chr9_44347019     ZHar    C    A        0      0        2 
   9  chr9_44347019   Sample    C    A        1      2        2 
   9  chr9_44352660     AAsi    G    T        0      0        2 
   9  chr9_44352660     AKia    G    T        0      0        2 
   9  chr9_44352660     AOna    G    T        0      0        2 
   9  chr9_44352660     ASom    G    T        0      0        2 
   9  chr9_44352660     HCab    G    T        0      0        2 
   9  chr9_44352660     HPrz    G    T      0.5      1        2 
   9  chr9_44352660     ZBoe    G    T        0      0        2 
   9  chr9_44352660     ZGre    G    T        0      0        2 
   9  chr9_44352660     ZHar    G    T        0      0        2 
   9  chr9_44352660   Sample    G    T        0      0        2 
   9  chr9_44380494     AAsi    T    C        0      0        2 
   9  chr9_44380494     AKia    T    C        0      0        2 
   9  chr9_44380494     AOna    T    C        0      0        2 
   9  chr9_44380494     ASom    T    C        0      0        2 
   9  chr9_44380494     HCab    T    C        0      0        2 
   9  chr9_44380494     HPrz    T    C        0      0        2 
   9  chr9_44380494     ZBoe    T    C        0      0        2 
   9  chr9_44380494     ZGre    T    C        0      0        2 
   9  chr9_44380494     ZHar    T    C        1      2        2 
   9  chr9_44380494   Sample    T    C        0      0        2 
   9  chr9_44383175     AAsi    T    C        0      0        2 
   9  chr9_44383175     AKia    T    C        0      0        2 
   9  chr9_44383175     AOna    T    C        0      0        2 
   9  chr9_44383175     ASom    T    C        0      0        2 
   9  chr9_44383175     HCab    T    C        1      2        2 
   9  chr9_44383175     HPrz    T    C        1      2        2 
   9  chr9_44383175     ZBoe    T    C        0      0        2 
   9  chr9_44383175     ZGre    T    C        0      0        2 
   9  chr9_44383175     ZHar    T    C        0      0        2 
   9  chr9_44383175   Sample    T    C        0      0        2 
   9  chr9_44386058     AAsi    C    T        0      0        2 
   9  chr9_44386058     AKia    C    T        0      0        2 
   9  chr9_44386058     AOna    C    T        0      0        2 
   9  chr9_44386058     ASom    C    T        0      0        2 
   9  chr9_44386058     HCab    C    T        0      0        2 
   9  chr9_44386058     HPrz    C    T        0      0        2 
   9  chr9_44386058     ZBoe    C    T        1      2        2 
   9  chr9_44386058     ZGre    C    T        0      0        2 
   9  chr9_44386058     ZHar    C    T        0      0        2 
   9  chr9_44386058   Sample    C    T        0      0        2 
   9  chr9_44390318     AAsi    C    G        0      0        2 
   9  chr9_44390318     AKia    C    G        1      2        2 
   9  chr9_44390318     AOna    C    G        0      0        2 
   9  chr9_44390318     ASom    C    G        0      0        2 
   9  chr9_44390318     HCab    C    G        0      0        2 
   9  chr9_44390318     HPrz    C    G        0      0        2 
   9  chr9_44390318     ZBoe    C    G        0      0        2 
   9  chr9_44390318     ZGre    C    G        0      0        2 
   9  chr9_44390318     ZHar    C    G        0      0        2 
   9  chr9_44390318   Sample    C    G        0      0        2 
   9  chr9_44400887     AAsi    T    C        0      0        2 
   9  chr9_44400887     AKia    T    C        0      0        2 
   9  chr9_44400887     AOna    T    C        0      0        2 
   9  chr9_44400887     ASom    T    C        0      0        2 
   9  chr9_44400887     HCab    T    C        1      2        2 
   9  chr9_44400887     HPrz    T    C        1      2        2 
   9  chr9_44400887     ZBoe    T    C        0      0        2 
   9  chr9_44400887     ZGre    T    C        0      0        2 
   9  chr9_44400887     ZHar    T    C        0      0        2 
   9  chr9_44400887   Sample    T    C        0      0        2 
   9  chr9_44401779     AAsi    A    C        0      0        2 
   9  chr9_44401779     AKia    A    C        0      0        2 
   9  chr9_44401779     AOna    A    C        0      0        2 
   9  chr9_44401779     ASom    A    C        0      0        2 
   9  chr9_44401779     HCab    A    C        1      2        2 
   9  chr9_44401779     HPrz    A    C        1      2        2 
   9  chr9_44401779     ZBoe    A    C        0      0        2 
   9  chr9_44401779     ZGre    A    C        0      0        2 
   9  chr9_44401779     ZHar    A    C        0      0        2 
   9  chr9_44401779   Sample    A    C        0      0        2 
   9  chr9_44405588     AAsi    T    G        0      0        2 
   9  chr9_44405588     AKia    T    G        0      0        2 
   9  chr9_44405588     AOna    T    G        0      0        2 
   9  chr9_44405588     ASom    T    G        0      0        2 
   9  chr9_44405588     HCab    T    G        0      0        2 
   9  chr9_44405588     HPrz    T    G        0      0        2 
   9  chr9_44405588     ZBoe    T    G        1      2        2 
   9  chr9_44405588     ZGre    T    G        0      0        2 
   9  chr9_44405588     ZHar    T    G        0      0        2 
   9  chr9_44405588   Sample    T    G        0      0        2 
   9  chr9_44405859     AAsi    C    T        0      0        2 
   9  chr9_44405859     AKia    C    T        0      0        2 
   9  chr9_44405859     AOna    C    T        0      0        2 
   9  chr9_44405859     ASom    C    T        0      0        2 
   9  chr9_44405859     HCab    C    T        1      2        2 
   9  chr9_44405859     HPrz    C    T        1      2        2 
   9  chr9_44405859     ZBoe    C    T        0      0        2 
   9  chr9_44405859     ZGre    C    T        0      0        2 
   9  chr9_44405859     ZHar    C    T        0      0        2 
   9  chr9_44405859   Sample    C    T        0      0        2 
   9  chr9_44412165     AAsi    T    G        0      0        2 
   9  chr9_44412165     AKia    T    G        1      2        2 
   9  chr9_44412165     AOna    T    G      0.5      1        2 
   9  chr9_44412165     ASom    T    G        0      0        2 
   9  chr9_44412165     HCab    T    G        0      0        2 
   9  chr9_44412165     HPrz    T    G        0      0        2 
   9  chr9_44412165     ZBoe    T    G        0      0        2 
   9  chr9_44412165     ZGre    T    G        0      0        2 
   9  chr9_44412165     ZHar    T    G        0      0        2 
   9  chr9_44412165   Sample    T    G        0      0        2 
   9  chr9_44413627     AAsi    A    G        0      0        2 
   9  chr9_44413627     AKia    A    G        1      2        2 
   9  chr9_44413627     AOna    A    G      0.5      1        2 
   9  chr9_44413627     ASom    A    G        0      0        2 
   9  chr9_44413627     HCab    A    G        1      2        2 
   9  chr9_44413627     HPrz    A    G        1      2        2 
   9  chr9_44413627     ZBoe    A    G        0      0        2 
   9  chr9_44413627     ZGre    A    G        0      0        2 
   9  chr9_44413627     ZHar    A    G        0      0        2 
   9  chr9_44413627   Sample    A    G        0      0        2 
   9  chr9_44425001     AAsi    C    T        0      0        2 
   9  chr9_44425001     AKia    C    T        0      0        2 
   9  chr9_44425001     AOna    C    T        0      0        2 
   9  chr9_44425001     ASom    C    T        0      0        2 
   9  chr9_44425001     HCab    C    T        0      0        2 
   9  chr9_44425001     HPrz    C    T        0      0        2 
   9  chr9_44425001     ZBoe    C    T        0      0        2 
   9  chr9_44425001     ZGre    C    T        0      0        2 
   9  chr9_44425001     ZHar    C    T      0.5      1        2 
   9  chr9_44425001   Sample    C    T        0      0        2 
   9  chr9_44430304     AAsi    A    T        0      0        2 
   9  chr9_44430304     AKia    A    T        0      0        2 
   9  chr9_44430304     AOna    A    T        0      0        2 
   9  chr9_44430304     ASom    A    T        0      0        2 
   9  chr9_44430304     HCab    A    T        0      0        2 
   9  chr9_44430304     HPrz    A    T        0      0        2 
   9  chr9_44430304     ZBoe    A    T      0.5      1        2 
   9  chr9_44430304     ZGre    A    T        0      0        2 
   9  chr9_44430304     ZHar    A    T        0      0        2 
   9  chr9_44430304   Sample    A    T        0      0        2 
   9  chr9_44436913     AAsi    A    G        0      0        2 
   9  chr9_44436913     AKia    A    G        0      0        2 
   9  chr9_44436913     AOna    A    G        0      0        2 
   9  chr9_44436913     ASom    A    G        0      0        2 
   9  chr9_44436913     HCab    A    G        1      2        2 
   9  chr9_44436913     HPrz    A    G        1      2        2 
   9  chr9_44436913     ZBoe    A    G        0      0        2 
   9  chr9_44436913     ZGre    A    G        0      0        2 
   9  chr9_44436913     ZHar    A    G        0      0        2 
   9  chr9_44436913   Sample    A    G        0      0        2 
   9  chr9_44438698     AAsi    A    C        0      0        2 
   9  chr9_44438698     AKia    A    C        0      0        2 
   9  chr9_44438698     AOna    A    C        0      0        2 
   9  chr9_44438698     ASom    A    C      0.5      1        2 
   9  chr9_44438698     HCab    A    C        0      0        2 
   9  chr9_44438698     HPrz    A    C        0      0        2 
   9  chr9_44438698     ZBoe    A    C        0      0        2 
   9  chr9_44438698     ZGre    A    C        0      0        2 
   9  chr9_44438698     ZHar    A    C        0      0        2 
   9  chr9_44438698   Sample    A    C        0      0        2 
   9  chr9_44443332     AAsi    A    G        0      0        2 
   9  chr9_44443332     AKia    A    G        0      0        2 
   9  chr9_44443332     AOna    A    G        0      0        2 
   9  chr9_44443332     ASom    A    G        0      0        2 
   9  chr9_44443332     HCab    A    G      0.5      1        2 
   9  chr9_44443332     HPrz    A    G      0.5      1        2 
   9  chr9_44443332     ZBoe    A    G        0      0        2 
   9  chr9_44443332     ZGre    A    G        0      0        2 
   9  chr9_44443332     ZHar    A    G        0      0        2 
   9  chr9_44443332   Sample    A    G        0      0        2 
   9  chr9_44444617     AAsi    T    A        0      0        2 
   9  chr9_44444617     AKia    T    A        0      0        2 
   9  chr9_44444617     AOna    T    A      0.5      1        2 
   9  chr9_44444617     ASom    T    A        0      0        2 
   9  chr9_44444617     HCab    T    A        0      0        2 
   9  chr9_44444617     HPrz    T    A        0      0        2 
   9  chr9_44444617     ZBoe    T    A        0      0        2 
   9  chr9_44444617     ZGre    T    A        0      0        2 
   9  chr9_44444617     ZHar    T    A        0      0        2 
   9  chr9_44444617   Sample    T    A        0      0        2 
   9  chr9_44446370     AAsi    C    A        0      0        2 
   9  chr9_44446370     AKia    C    A        0      0        2 
   9  chr9_44446370     AOna    C    A      0.5      1        2 
   9  chr9_44446370     ASom    C    A        0      0        2 
   9  chr9_44446370     HCab    C    A        0      0        2 
   9  chr9_44446370     HPrz    C    A        0      0        2 
   9  chr9_44446370     ZBoe    C    A        0      0        2 
   9  chr9_44446370     ZGre    C    A        0      0        2 
   9  chr9_44446370     ZHar    C    A        0      0        2 
   9  chr9_44446370   Sample    C    A        0      0        2 
   9  chr9_44449523     AAsi    A    G        1      2        2 
   9  chr9_44449523     AKia    A    G        0      0        2 
   9  chr9_44449523     AOna    A    G        0      0        2 
   9  chr9_44449523     ASom    A    G        1      2        2 
   9  chr9_44449523     HCab    A    G        0      0        2 
   9  chr9_44449523     HPrz    A    G        0      0        2 
   9  chr9_44449523     ZBoe    A    G        0      0        2 
   9  chr9_44449523     ZGre    A    G        0      0        2 
   9  chr9_44449523     ZHar    A    G        0      0        2 
   9  chr9_44449523   Sample    A    G        1      2        2 
   9  chr9_44456361     AAsi    T    C        1      2        2 
   9  chr9_44456361     AKia    T    C        0      0        2 
   9  chr9_44456361     AOna    T    C        0      0        2 
   9  chr9_44456361     ASom    T    C        0      0        2 
   9  chr9_44456361     HCab    T    C        0      0        2 
   9  chr9_44456361     HPrz    T    C        0      0        2 
   9  chr9_44456361     ZBoe    T    C        0      0        2 
   9  chr9_44456361     ZGre    T    C        0      0        2 
   9  chr9_44456361     ZHar    T    C        0      0        2 
   9  chr9_44456361   Sample    T    C        1      2        2 
   9  chr9_44463434     AAsi    G    A        0      0        2 
   9  chr9_44463434     AKia    G    A        0      0        2 
   9  chr9_44463434     AOna    G    A        0      0        2 
   9  chr9_44463434     ASom    G    A        0      0        2 
   9  chr9_44463434     HCab    G    A        0      0        2 
   9  chr9_44463434     HPrz    G    A        0      0        2 
   9  chr9_44463434     ZBoe    G    A        0      0        2 
   9  chr9_44463434     ZGre    G    A        0      0        2 
   9  chr9_44463434     ZHar    G    A      0.5      1        2 
   9  chr9_44463434   Sample    G    A        0      0        2 
   9  chr9_44464422     AAsi    A    C        0      0        2 
   9  chr9_44464422     AKia    A    C        0      0        2 
   9  chr9_44464422     AOna    A    C        0      0        2 
   9  chr9_44464422     ASom    A    C        0      0        2 
   9  chr9_44464422     HCab    A    C        0      0        2 
   9  chr9_44464422     HPrz    A    C        0      0        2 
   9  chr9_44464422     ZBoe    A    C        0      0        2 
   9  chr9_44464422     ZGre    A    C      0.5      1        2 
   9  chr9_44464422     ZHar    A    C        0      0        2 
   9  chr9_44464422   Sample    A    C        0      0        2 
   9  chr9_44467277     AAsi    G    A        0      0        2 
   9  chr9_44467277     AKia    G    A        0      0        2 
   9  chr9_44467277     AOna    G    A        0      0        2 
   9  chr9_44467277     ASom    G    A        0      0        2 
   9  chr9_44467277     HCab    G    A        0      0        2 
   9  chr9_44467277     HPrz    G    A        0      0        2 
   9  chr9_44467277     ZBoe    G    A        0      0        2 
   9  chr9_44467277     ZGre    G    A      0.5      1        2 
   9  chr9_44467277     ZHar    G    A        0      0        2 
   9  chr9_44467277   Sample    G    A        0      0        2 
   9  chr9_44467653     AAsi    T    C        0      0        2 
   9  chr9_44467653     AKia    T    C        0      0        2 
   9  chr9_44467653     AOna    T    C        0      0        2 
   9  chr9_44467653     ASom    T    C        0      0        2 
   9  chr9_44467653     HCab    T    C        1      2        2 
   9  chr9_44467653     HPrz    T    C        1      2        2 
   9  chr9_44467653     ZBoe    T    C        0      0        2 
   9  chr9_44467653     ZGre    T    C        0      0        2 
   9  chr9_44467653     ZHar    T    C        0      0        2 
   9  chr9_44467653   Sample    T    C        0      0        2 
   9  chr9_44467902     AAsi    C    T        0      0        2 
   9  chr9_44467902     AKia    C    T        0      0        2 
   9  chr9_44467902     AOna    C    T        0      0        2 
   9  chr9_44467902     ASom    C    T        0      0        2 
   9  chr9_44467902     HCab    C    T        1      2        2 
   9  chr9_44467902     HPrz    C    T        1      2        2 
   9  chr9_44467902     ZBoe    C    T        0      0        2 
   9  chr9_44467902     ZGre    C    T        0      0        2 
   9  chr9_44467902     ZHar    C    T        0      0        2 
   9  chr9_44467902   Sample    C    T        0      0        2 
   9  chr9_44468448     AAsi    G    C        0      0        2 
   9  chr9_44468448     AKia    G    C        0      0        2 
   9  chr9_44468448     AOna    G    C        0      0        2 
   9  chr9_44468448     ASom    G    C        0      0        2 
   9  chr9_44468448     HCab    G    C        0      0        2 
   9  chr9_44468448     HPrz    G    C        0      0        2 
   9  chr9_44468448     ZBoe    G    C        0      0        2 
   9  chr9_44468448     ZGre    G    C      0.5      1        2 
   9  chr9_44468448     ZHar    G    C        0      0        2 
   9  chr9_44468448   Sample    G    C        0      0        2 
   9  chr9_44473204     AAsi    G    C        0      0        2 
   9  chr9_44473204     AKia    G    C        0      0        2 
   9  chr9_44473204     AOna    G    C        0      0        2 
   9  chr9_44473204     ASom    G    C        0      0        2 
   9  chr9_44473204     HCab    G    C        0      0        2 
   9  chr9_44473204     HPrz    G    C        0      0        2 
   9  chr9_44473204     ZBoe    G    C      0.5      1        2 
   9  chr9_44473204     ZGre    G    C        0      0        2 
   9  chr9_44473204     ZHar    G    C        0      0        2 
   9  chr9_44473204   Sample    G    C        0      0        2 
   9  chr9_44497302     AAsi    G    A        0      0        2 
   9  chr9_44497302     AKia    G    A        0      0        2 
   9  chr9_44497302     AOna    G    A        0      0        2 
   9  chr9_44497302     ASom    G    A        0      0        2 
   9  chr9_44497302     HCab    G    A        0      0        2 
   9  chr9_44497302     HPrz    G    A        0      0        2 
   9  chr9_44497302     ZBoe    G    A        0      0        2 
   9  chr9_44497302     ZGre    G    A      0.5      1        2 
   9  chr9_44497302     ZHar    G    A        0      0        2 
   9  chr9_44497302   Sample    G    A        0      0        2 
   9  chr9_44501738     AAsi    C    A        0      0        2 
   9  chr9_44501738     AKia    C    A        0      0        2 
   9  chr9_44501738     AOna    C    A        0      0        2 
   9  chr9_44501738     ASom    C    A        0      0        2 
   9  chr9_44501738     HCab    C    A        0      0        2 
   9  chr9_44501738     HPrz    C    A        0      0        2 
   9  chr9_44501738     ZBoe    C    A      0.5      1        2 
   9  chr9_44501738     ZGre    C    A        0      0        2 
   9  chr9_44501738     ZHar    C    A        0      0        2 
   9  chr9_44501738   Sample    C    A        0      0        2 
   9  chr9_44502221     AAsi    T    C        0      0        2 
   9  chr9_44502221     AKia    T    C        1      2        2 
   9  chr9_44502221     AOna    T    C        0      0        2 
   9  chr9_44502221     ASom    T    C        0      0        2 
   9  chr9_44502221     HCab    T    C        0      0        2 
   9  chr9_44502221     HPrz    T    C        0      0        2 
   9  chr9_44502221     ZBoe    T    C        0      0        2 
   9  chr9_44502221     ZGre    T    C        0      0        2 
   9  chr9_44502221     ZHar    T    C        0      0        2 
   9  chr9_44502221   Sample    T    C        0      0        2 
   9  chr9_44502324     AAsi    T    G        0      0        2 
   9  chr9_44502324     AKia    T    G        0      0        2 
   9  chr9_44502324     AOna    T    G        0      0        2 
   9  chr9_44502324     ASom    T    G        0      0        2 
   9  chr9_44502324     HCab    T    G        0      0        2 
   9  chr9_44502324     HPrz    T    G        0      0        2 
   9  chr9_44502324     ZBoe    T    G        0      0        2 
   9  chr9_44502324     ZGre    T    G        0      0        2 
   9  chr9_44502324     ZHar    T    G      0.5      1        2 
   9  chr9_44502324   Sample    T    G        0      0        2 
   9  chr9_44510207     AAsi    C    A        0      0        2 
   9  chr9_44510207     AKia    C    A        0      0        2 
   9  chr9_44510207     AOna    C    A        0      0        2 
   9  chr9_44510207     ASom    C    A        0      0        2 
   9  chr9_44510207     HCab    C    A        0      0        2 
   9  chr9_44510207     HPrz    C    A        0      0        2 
   9  chr9_44510207     ZBoe    C    A        0      0        2 
   9  chr9_44510207     ZGre    C    A        1      2        2 
   9  chr9_44510207     ZHar    C    A        0      0        2 
   9  chr9_44510207   Sample    C    A        0      0        2 
   9  chr9_44510248     AAsi    A    G        0      0        2 
   9  chr9_44510248     AKia    A    G        0      0        2 
   9  chr9_44510248     AOna    A    G        0      0        2 
   9  chr9_44510248     ASom    A    G        0      0        2 
   9  chr9_44510248     HCab    A    G      0.5      1        2 
   9  chr9_44510248     HPrz    A    G        0      0        2 
   9  chr9_44510248     ZBoe    A    G        0      0        2 
   9  chr9_44510248     ZGre    A    G        0      0        2 
   9  chr9_44510248     ZHar    A    G        0      0        2 
   9  chr9_44510248   Sample    A    G        0      0        2 
   9  chr9_44511666     AAsi    G    C        0      0        2 
   9  chr9_44511666     AKia    G    C        0      0        2 
   9  chr9_44511666     AOna    G    C        0      0        2 
   9  chr9_44511666     ASom    G    C        0      0        2 
   9  chr9_44511666     HCab    G    C        1      2        2 
   9  chr9_44511666     HPrz    G    C        1      2        2 
   9  chr9_44511666     ZBoe    G    C        0      0        2 
   9  chr9_44511666     ZGre    G    C        0      0        2 
   9  chr9_44511666     ZHar    G    C        0      0        2 
   9  chr9_44511666   Sample    G    C        0      0        2 
   9  chr9_44514912     AAsi    T    C        0      0        2 
   9  chr9_44514912     AKia    T    C        0      0        2 
   9  chr9_44514912     AOna    T    C        0      0        2 
   9  chr9_44514912     ASom    T    C        0      0        2 
   9  chr9_44514912     HCab    T    C        1      2        2 
   9  chr9_44514912     HPrz    T    C        1      2        2 
   9  chr9_44514912     ZBoe    T    C        0      0        2 
   9  chr9_44514912     ZGre    T    C        0      0        2 
   9  chr9_44514912     ZHar    T    C        0      0        2 
   9  chr9_44514912   Sample    T    C        0      0        2 
   9  chr9_44515181     AAsi    G    A        0      0        2 
   9  chr9_44515181     AKia    G    A        0      0        2 
   9  chr9_44515181     AOna    G    A      0.5      1        2 
   9  chr9_44515181     ASom    G    A        0      0        2 
   9  chr9_44515181     HCab    G    A        0      0        2 
   9  chr9_44515181     HPrz    G    A        0      0        2 
   9  chr9_44515181     ZBoe    G    A        0      0        2 
   9  chr9_44515181     ZGre    G    A        0      0        2 
   9  chr9_44515181     ZHar    G    A        0      0        2 
   9  chr9_44515181   Sample    G    A        0      0        2 
   9  chr9_44516754     AAsi    G    A        0      0        2 
   9  chr9_44516754     AKia    G    A        0      0        2 
   9  chr9_44516754     AOna    G    A        0      0        2 
   9  chr9_44516754     ASom    G    A        0      0        2 
   9  chr9_44516754     HCab    G    A        0      0        2 
   9  chr9_44516754     HPrz    G    A        0      0        2 
   9  chr9_44516754     ZBoe    G    A      0.5      1        2 
   9  chr9_44516754     ZGre    G    A        0      0        2 
   9  chr9_44516754     ZHar    G    A        0      0        2 
   9  chr9_44516754   Sample    G    A        0      0        2 
   9  chr9_44516803     AAsi    A    G        0      0        2 
   9  chr9_44516803     AKia    A    G        0      0        2 
   9  chr9_44516803     AOna    A    G        0      0        2 
   9  chr9_44516803     ASom    A    G        0      0        2 
   9  chr9_44516803     HCab    A    G        0      0        2 
   9  chr9_44516803     HPrz    A    G        0      0        2 
   9  chr9_44516803     ZBoe    A    G      0.5      1        2 
   9  chr9_44516803     ZGre    A    G        0      0        2 
   9  chr9_44516803     ZHar    A    G        0      0        2 
   9  chr9_44516803   Sample    A    G        0      0        2 
   9  chr9_44520798     AAsi    G    A        0      0        2 
   9  chr9_44520798     AKia    G    A        0      0        2 
   9  chr9_44520798     AOna    G    A        0      0        2 
   9  chr9_44520798     ASom    G    A        0      0        2 
   9  chr9_44520798     HCab    G    A        0      0        2 
   9  chr9_44520798     HPrz    G    A        0      0        2 
   9  chr9_44520798     ZBoe    G    A        1      2        2 
   9  chr9_44520798     ZGre    G    A        1      2        2 
   9  chr9_44520798     ZHar    G    A        0      0        2 
   9  chr9_44520798   Sample    G    A        0      0        2 
   9  chr9_44529397     AAsi    T    C        0      0        2 
   9  chr9_44529397     AKia    T    C        0      0        2 
   9  chr9_44529397     AOna    T    C        0      0        2 
   9  chr9_44529397     ASom    T    C        0      0        2 
   9  chr9_44529397     HCab    T    C        0      0        2 
   9  chr9_44529397     HPrz    T    C        0      0        2 
   9  chr9_44529397     ZBoe    T    C        0      0        2 
   9  chr9_44529397     ZGre    T    C        1      2        2 
   9  chr9_44529397     ZHar    T    C        0      0        2 
   9  chr9_44529397   Sample    T    C        0      0        2 
   9  chr9_44536230     AAsi    C    T        0      0        2 
   9  chr9_44536230     AKia    C    T        0      0        2 
   9  chr9_44536230     AOna    C    T        0      0        2 
   9  chr9_44536230     ASom    C    T        0      0        2 
   9  chr9_44536230     HCab    C    T        0      0        2 
   9  chr9_44536230     HPrz    C    T        0      0        2 
   9  chr9_44536230     ZBoe    C    T        0      0        2 
   9  chr9_44536230     ZGre    C    T        1      2        2 
   9  chr9_44536230     ZHar    C    T        0      0        2 
   9  chr9_44536230   Sample    C    T        0      0        2 
   9  chr9_44536661     AAsi    T    C        0      0        2 
   9  chr9_44536661     AKia    T    C        0      0        2 
   9  chr9_44536661     AOna    T    C      0.5      1        2 
   9  chr9_44536661     ASom    T    C        0      0        2 
   9  chr9_44536661     HCab    T    C        0      0        2 
   9  chr9_44536661     HPrz    T    C        0      0        2 
   9  chr9_44536661     ZBoe    T    C        0      0        2 
   9  chr9_44536661     ZGre    T    C        0      0        2 
   9  chr9_44536661     ZHar    T    C        0      0        2 
   9  chr9_44536661   Sample    T    C        0      0        2 
   9  chr9_44541619     AAsi    T    C        0      0        2 
   9  chr9_44541619     AKia    T    C      0.5      1        2 
   9  chr9_44541619     AOna    T    C        0      0        2 
   9  chr9_44541619     ASom    T    C        0      0        2 
   9  chr9_44541619     HCab    T    C        0      0        2 
   9  chr9_44541619     HPrz    T    C        0      0        2 
   9  chr9_44541619     ZBoe    T    C        0      0        2 
   9  chr9_44541619     ZGre    T    C        0      0        2 
   9  chr9_44541619     ZHar    T    C        0      0        2 
   9  chr9_44541619   Sample    T    C        0      0        2 
   9  chr9_44541729     AAsi    T    C        0      0        2 
   9  chr9_44541729     AKia    T    C        0      0        2 
   9  chr9_44541729     AOna    T    C        0      0        2 
   9  chr9_44541729     ASom    T    C        0      0        2 
   9  chr9_44541729     HCab    T    C        0      0        2 
   9  chr9_44541729     HPrz    T    C        0      0        2 
   9  chr9_44541729     ZBoe    T    C        0      0        2 
   9  chr9_44541729     ZGre    T    C        0      0        2 
   9  chr9_44541729     ZHar    T    C        1      2        2 
   9  chr9_44541729   Sample    T    C        0      0        2 
   9  chr9_44542016     AAsi    T    C        0      0        2 
   9  chr9_44542016     AKia    T    C        0      0        2 
   9  chr9_44542016     AOna    T    C        0      0        2 
   9  chr9_44542016     ASom    T    C        0      0        2 
   9  chr9_44542016     HCab    T    C        0      0        2 
   9  chr9_44542016     HPrz    T    C        0      0        2 
   9  chr9_44542016     ZBoe    T    C        0      0        2 
   9  chr9_44542016     ZGre    T    C        1      2        2 
   9  chr9_44542016     ZHar    T    C        0      0        2 
   9  chr9_44542016   Sample    T    C        0      0        2 
   9  chr9_44543432     AAsi    C    T        0      0        2 
   9  chr9_44543432     AKia    C    T        0      0        2 
   9  chr9_44543432     AOna    C    T        0      0        2 
   9  chr9_44543432     ASom    C    T        0      0        2 
   9  chr9_44543432     HCab    C    T        0      0        2 
   9  chr9_44543432     HPrz    C    T        0      0        2 
   9  chr9_44543432     ZBoe    C    T        0      0        2 
   9  chr9_44543432     ZGre    C    T        1      2        2 
   9  chr9_44543432     ZHar    C    T        0      0        2 
   9  chr9_44543432   Sample    C    T        0      0        2 
   9  chr9_44546001     AAsi    C    T        0      0        2 
   9  chr9_44546001     AKia    C    T        0      0        2 
   9  chr9_44546001     AOna    C    T      0.5      1        2 
   9  chr9_44546001     ASom    C    T        0      0        2 
   9  chr9_44546001     HCab    C    T        0      0        2 
   9  chr9_44546001     HPrz    C    T        0      0        2 
   9  chr9_44546001     ZBoe    C    T        0      0        2 
   9  chr9_44546001     ZGre    C    T        0      0        2 
   9  chr9_44546001     ZHar    C    T        0      0        2 
   9  chr9_44546001   Sample    C    T        0      0        2 
   9  chr9_44560907     AAsi    A    G        0      0        2 
   9  chr9_44560907     AKia    A    G      0.5      1        2 
   9  chr9_44560907     AOna    A    G        0      0        2 
   9  chr9_44560907     ASom    A    G        0      0        2 
   9  chr9_44560907     HCab    A    G        0      0        2 
   9  chr9_44560907     HPrz    A    G        0      0        2 
   9  chr9_44560907     ZBoe    A    G        0      0        2 
   9  chr9_44560907     ZGre    A    G        0      0        2 
   9  chr9_44560907     ZHar    A    G        0      0        2 
   9  chr9_44560907   Sample    A    G        0      0        2 
   9  chr9_44564907     AAsi    T    C        0      0        2 
   9  chr9_44564907     AKia    T    C        0      0        2 
   9  chr9_44564907     AOna    T    C        0      0        2 
   9  chr9_44564907     ASom    T    C        0      0        2 
   9  chr9_44564907     HCab    T    C        1      2        2 
   9  chr9_44564907     HPrz    T    C        1      2        2 
   9  chr9_44564907     ZBoe    T    C        0      0        2 
   9  chr9_44564907     ZGre    T    C        0      0        2 
   9  chr9_44564907     ZHar    T    C        0      0        2 
   9  chr9_44564907   Sample    T    C        0      0        2 
   9  chr9_44568295     AAsi    A    G        0      0        2 
   9  chr9_44568295     AKia    A    G        0      0        2 
   9  chr9_44568295     AOna    A    G        0      0        2 
   9  chr9_44568295     ASom    A    G        0      0        2 
   9  chr9_44568295     HCab    A    G        0      0        2 
   9  chr9_44568295     HPrz    A    G        0      0        2 
   9  chr9_44568295     ZBoe    A    G        0      0        2 
   9  chr9_44568295     ZGre    A    G        1      2        2 
   9  chr9_44568295     ZHar    A    G        0      0        2 
   9  chr9_44568295   Sample    A    G        0      0        2 
   9  chr9_44583258     AAsi    C    T        0      0        2 
   9  chr9_44583258     AKia    C    T        1      2        2 
   9  chr9_44583258     AOna    C    T        1      2        2 
   9  chr9_44583258     ASom    C    T        0      0        2 
   9  chr9_44583258     HCab    C    T        0      0        2 
   9  chr9_44583258     HPrz    C    T        0      0        2 
   9  chr9_44583258     ZBoe    C    T        0      0        2 
   9  chr9_44583258     ZGre    C    T        0      0        2 
   9  chr9_44583258     ZHar    C    T        0      0        2 
   9  chr9_44583258   Sample    C    T        0      0        2 
   9  chr9_44596396     AAsi    A    G        0      0        2 
   9  chr9_44596396     AKia    A    G        0      0        2 
   9  chr9_44596396     AOna    A    G        0      0        2 
   9  chr9_44596396     ASom    A    G        0      0        2 
   9  chr9_44596396     HCab    A    G        1      2        2 
   9  chr9_44596396     HPrz    A    G        1      2        2 
   9  chr9_44596396     ZBoe    A    G        0      0        2 
   9  chr9_44596396     ZGre    A    G        0      0        2 
   9  chr9_44596396     ZHar    A    G        0      0        2 
   9  chr9_44596396   Sample    A    G        0      0        2 
   9  chr9_44607368     AAsi    T    A        0      0        2 
   9  chr9_44607368     AKia    T    A        0      0        2 
   9  chr9_44607368     AOna    T    A      0.5      1        2 
   9  chr9_44607368     ASom    T    A        0      0        2 
   9  chr9_44607368     HCab    T    A        0      0        2 
   9  chr9_44607368     HPrz    T    A        0      0        2 
   9  chr9_44607368     ZBoe    T    A        0      0        2 
   9  chr9_44607368     ZGre    T    A        0      0        2 
   9  chr9_44607368     ZHar    T    A        0      0        2 
   9  chr9_44607368   Sample    T    A        0      0        2 
   9  chr9_44609046     AAsi    G    C        0      0        2 
   9  chr9_44609046     AKia    G    C        0      0        2 
   9  chr9_44609046     AOna    G    C      0.5      1        2 
   9  chr9_44609046     ASom    G    C        0      0        2 
   9  chr9_44609046     HCab    G    C        0      0        2 
   9  chr9_44609046     HPrz    G    C        0      0        2 
   9  chr9_44609046     ZBoe    G    C        0      0        2 
   9  chr9_44609046     ZGre    G    C        0      0        2 
   9  chr9_44609046     ZHar    G    C        0      0        2 
   9  chr9_44609046   Sample    G    C        0      0        2 
   9  chr9_44610121     AAsi    A    G        0      0        2 
   9  chr9_44610121     AKia    A    G        0      0        2 
   9  chr9_44610121     AOna    A    G        0      0        2 
   9  chr9_44610121     ASom    A    G        0      0        2 
   9  chr9_44610121     HCab    A    G        1      2        2 
   9  chr9_44610121     HPrz    A    G        1      2        2 
   9  chr9_44610121     ZBoe    A    G        0      0        2 
   9  chr9_44610121     ZGre    A    G        0      0        2 
   9  chr9_44610121     ZHar    A    G        0      0        2 
   9  chr9_44610121   Sample    A    G        0      0        2 
   9  chr9_44621086     AAsi    A    T        0      0        2 
   9  chr9_44621086     AKia    A    T        1      2        2 
   9  chr9_44621086     AOna    A    T      0.5      1        2 
   9  chr9_44621086     ASom    A    T        0      0        2 
   9  chr9_44621086     HCab    A    T        0      0        2 
   9  chr9_44621086     HPrz    A    T        0      0        2 
   9  chr9_44621086     ZBoe    A    T        0      0        2 
   9  chr9_44621086     ZGre    A    T        0      0        2 
   9  chr9_44621086     ZHar    A    T        0      0        2 
   9  chr9_44621086   Sample    A    T        0      0        2 
   9  chr9_44621588     AAsi    A    C        0      0        2 
   9  chr9_44621588     AKia    A    C        0      0        2 
   9  chr9_44621588     AOna    A    C        0      0        2 
   9  chr9_44621588     ASom    A    C        0      0        2 
   9  chr9_44621588     HCab    A    C      0.5      1        2 
   9  chr9_44621588     HPrz    A    C        1      2        2 
   9  chr9_44621588     ZBoe    A    C        0      0        2 
   9  chr9_44621588     ZGre    A    C        0      0        2 
   9  chr9_44621588     ZHar    A    C        0      0        2 
   9  chr9_44621588   Sample    A    C        0      0        2 
   9  chr9_44628363     AAsi    A    G      0.5      1        2 
   9  chr9_44628363     AKia    A    G        0      0        2 
   9  chr9_44628363     AOna    A    G        0      0        2 
   9  chr9_44628363     ASom    A    G        0      0        2 
   9  chr9_44628363     HCab    A    G        1      2        2 
   9  chr9_44628363     HPrz    A    G        1      2        2 
   9  chr9_44628363     ZBoe    A    G        0      0        2 
   9  chr9_44628363     ZGre    A    G        0      0        2 
   9  chr9_44628363     ZHar    A    G        0      0        2 
   9  chr9_44628363   Sample    A    G        1      2        2 
   9  chr9_44641776     AAsi    G    A        0      0        2 
   9  chr9_44641776     AKia    G    A        0      0        2 
   9  chr9_44641776     AOna    G    A        0      0        2 
   9  chr9_44641776     ASom    G    A        0      0        2 
   9  chr9_44641776     HCab    G    A        1      2        2 
   9  chr9_44641776     HPrz    G    A        1      2        2 
   9  chr9_44641776     ZBoe    G    A        0      0        2 
   9  chr9_44641776     ZGre    G    A        0      0        2 
   9  chr9_44641776     ZHar    G    A        0      0        2 
   9  chr9_44641776   Sample    G    A        0      0        2 
   9  chr9_44651429     AAsi    G    C        0      0        2 
   9  chr9_44651429     AKia    G    C        0      0        2 
   9  chr9_44651429     AOna    G    C        0      0        2 
   9  chr9_44651429     ASom    G    C        0      0        2 
   9  chr9_44651429     HCab    G    C        0      0        2 
   9  chr9_44651429     HPrz    G    C        0      0        2 
   9  chr9_44651429     ZBoe    G    C        0      0        2 
   9  chr9_44651429     ZGre    G    C        0      0        2 
   9  chr9_44651429     ZHar    G    C      0.5      1        2 
   9  chr9_44651429   Sample    G    C        0      0        2 
   9  chr9_44665866     AAsi    C    G        0      0        2 
   9  chr9_44665866     AKia    C    G        0      0        2 
   9  chr9_44665866     AOna    C    G        0      0        2 
   9  chr9_44665866     ASom    C    G        0      0        2 
   9  chr9_44665866     HCab    C    G        0      0        2 
   9  chr9_44665866     HPrz    C    G        0      0        2 
   9  chr9_44665866     ZBoe    C    G      0.5      1        2 
   9  chr9_44665866     ZGre    C    G        0      0        2 
   9  chr9_44665866     ZHar    C    G        0      0        2 
   9  chr9_44665866   Sample    C    G        0      0        2 
   9  chr9_44666338     AAsi    G    C        0      0        2 
   9  chr9_44666338     AKia    G    C        0      0        2 
   9  chr9_44666338     AOna    G    C        0      0        2 
   9  chr9_44666338     ASom    G    C        0      0        2 
   9  chr9_44666338     HCab    G    C        0      0        2 
   9  chr9_44666338     HPrz    G    C        0      0        2 
   9  chr9_44666338     ZBoe    G    C        0      0        2 
   9  chr9_44666338     ZGre    G    C        0      0        2 
   9  chr9_44666338     ZHar    G    C      0.5      1        2 
   9  chr9_44666338   Sample    G    C        0      0        2 
   9  chr9_44668618     AAsi    T    C        0      0        2 
   9  chr9_44668618     AKia    T    C        0      0        2 
   9  chr9_44668618     AOna    T    C        0      0        2 
   9  chr9_44668618     ASom    T    C        0      0        2 
   9  chr9_44668618     HCab    T    C        1      2        2 
   9  chr9_44668618     HPrz    T    C        1      2        2 
   9  chr9_44668618     ZBoe    T    C        0      0        2 
   9  chr9_44668618     ZGre    T    C        0      0        2 
   9  chr9_44668618     ZHar    T    C        0      0        2 
   9  chr9_44668618   Sample    T    C        0      0        2 
   9  chr9_44671110     AAsi    C    A        0      0        2 
   9  chr9_44671110     AKia    C    A        0      0        2 
   9  chr9_44671110     AOna    C    A        0      0        2 
   9  chr9_44671110     ASom    C    A        0      0        2 
   9  chr9_44671110     HCab    C    A      0.5      1        2 
   9  chr9_44671110     HPrz    C    A        0      0        2 
   9  chr9_44671110     ZBoe    C    A        0      0        2 
   9  chr9_44671110     ZGre    C    A        0      0        2 
   9  chr9_44671110     ZHar    C    A        0      0        2 
   9  chr9_44671110   Sample    C    A        0      0        2 
   9  chr9_44672931     AAsi    C    T        0      0        2 
   9  chr9_44672931     AKia    C    T        0      0        2 
   9  chr9_44672931     AOna    C    T        0      0        2 
   9  chr9_44672931     ASom    C    T        0      0        2 
   9  chr9_44672931     HCab    C    T        0      0        2 
   9  chr9_44672931     HPrz    C    T        0      0        2 
   9  chr9_44672931     ZBoe    C    T        0      0        2 
   9  chr9_44672931     ZGre    C    T        0      0        2 
   9  chr9_44672931     ZHar    C    T      0.5      1        2 
   9  chr9_44672931   Sample    C    T        0      0        2 
   9  chr9_44674936     AAsi    C    T        0      0        2 
   9  chr9_44674936     AKia    C    T        0      0        2 
   9  chr9_44674936     AOna    C    T        0      0        2 
   9  chr9_44674936     ASom    C    T        1      2        2 
   9  chr9_44674936     HCab    C    T        0      0        2 
   9  chr9_44674936     HPrz    C    T        0      0        2 
   9  chr9_44674936     ZBoe    C    T        0      0        2 
   9  chr9_44674936     ZGre    C    T        0      0        2 
   9  chr9_44674936     ZHar    C    T        0      0        2 
   9  chr9_44674936   Sample    C    T        0      0        2 
   9  chr9_44675750     AAsi    C    T        0      0        2 
   9  chr9_44675750     AKia    C    T        0      0        2 
   9  chr9_44675750     AOna    C    T        0      0        2 
   9  chr9_44675750     ASom    C    T        0      0        2 
   9  chr9_44675750     HCab    C    T        0      0        2 
   9  chr9_44675750     HPrz    C    T        0      0        2 
   9  chr9_44675750     ZBoe    C    T      0.5      1        2 
   9  chr9_44675750     ZGre    C    T        0      0        2 
   9  chr9_44675750     ZHar    C    T        0      0        2 
   9  chr9_44675750   Sample    C    T        0      0        2 
   9  chr9_44677388     AAsi    C    A        0      0        2 
   9  chr9_44677388     AKia    C    A        0      0        2 
   9  chr9_44677388     AOna    C    A        0      0        2 
   9  chr9_44677388     ASom    C    A        1      2        2 
   9  chr9_44677388     HCab    C    A        0      0        2 
   9  chr9_44677388     HPrz    C    A        0      0        2 
   9  chr9_44677388     ZBoe    C    A        0      0        2 
   9  chr9_44677388     ZGre    C    A        0      0        2 
   9  chr9_44677388     ZHar    C    A        0      0        2 
   9  chr9_44677388   Sample    C    A        1      2        2 
   9  chr9_44680249     AAsi    C    A        0      0        2 
   9  chr9_44680249     AKia    C    A        0      0        2 
   9  chr9_44680249     AOna    C    A        0      0        2 
   9  chr9_44680249     ASom    C    A        1      2        2 
   9  chr9_44680249     HCab    C    A        0      0        2 
   9  chr9_44680249     HPrz    C    A        0      0        2 
   9  chr9_44680249     ZBoe    C    A        0      0        2 
   9  chr9_44680249     ZGre    C    A        0      0        2 
   9  chr9_44680249     ZHar    C    A        0      0        2 
   9  chr9_44680249   Sample    C    A        0      0        2 
   9  chr9_44681812     AAsi    C    A        0      0        2 
   9  chr9_44681812     AKia    C    A      0.5      1        2 
   9  chr9_44681812     AOna    C    A        0      0        2 
   9  chr9_44681812     ASom    C    A        0      0        2 
   9  chr9_44681812     HCab    C    A        0      0        2 
   9  chr9_44681812     HPrz    C    A        0      0        2 
   9  chr9_44681812     ZBoe    C    A        0      0        2 
   9  chr9_44681812     ZGre    C    A        0      0        2 
   9  chr9_44681812     ZHar    C    A        0      0        2 
   9  chr9_44681812   Sample    C    A        0      0        2 
   9  chr9_44692894     AAsi    C    T        0      0        2 
   9  chr9_44692894     AKia    C    T        0      0        2 
   9  chr9_44692894     AOna    C    T      0.5      1        2 
   9  chr9_44692894     ASom    C    T        0      0        2 
   9  chr9_44692894     HCab    C    T        0      0        2 
   9  chr9_44692894     HPrz    C    T        0      0        2 
   9  chr9_44692894     ZBoe    C    T        0      0        2 
   9  chr9_44692894     ZGre    C    T        0      0        2 
   9  chr9_44692894     ZHar    C    T        0      0        2 
   9  chr9_44692894   Sample    C    T        0      0        2 
   9  chr9_44697566     AAsi    A    G        1      2        2 
   9  chr9_44697566     AKia    A    G        0      0        2 
   9  chr9_44697566     AOna    A    G        0      0        2 
   9  chr9_44697566     ASom    A    G        1      2        2 
   9  chr9_44697566     HCab    A    G        0      0        2 
   9  chr9_44697566     HPrz    A    G        0      0        2 
   9  chr9_44697566     ZBoe    A    G        0      0        2 
   9  chr9_44697566     ZGre    A    G        0      0        2 
   9  chr9_44697566     ZHar    A    G        0      0        2 
   9  chr9_44697566   Sample    A    G        1      2        2 
   9  chr9_44734488     AAsi    C    T        0      0        2 
   9  chr9_44734488     AKia    C    T        0      0        2 
   9  chr9_44734488     AOna    C    T        0      0        2 
   9  chr9_44734488     ASom    C    T        0      0        2 
   9  chr9_44734488     HCab    C    T        0      0        2 
   9  chr9_44734488     HPrz    C    T        0      0        2 
   9  chr9_44734488     ZBoe    C    T        0      0        2 
   9  chr9_44734488     ZGre    C    T        1      2        2 
   9  chr9_44734488     ZHar    C    T        0      0        2 
   9  chr9_44734488   Sample    C    T        0      0        2 
   9  chr9_44736052     AAsi    T    C        0      0        2 
   9  chr9_44736052     AKia    T    C      0.5      1        2 
   9  chr9_44736052     AOna    T    C        0      0        2 
   9  chr9_44736052     ASom    T    C        0      0        2 
   9  chr9_44736052     HCab    T    C        0      0        2 
   9  chr9_44736052     HPrz    T    C        0      0        2 
   9  chr9_44736052     ZBoe    T    C        0      0        2 
   9  chr9_44736052     ZGre    T    C        0      0        2 
   9  chr9_44736052     ZHar    T    C        0      0        2 
   9  chr9_44736052   Sample    T    C        0      0        2 
   9  chr9_44739110     AAsi    T    C        0      0        2 
   9  chr9_44739110     AKia    T    C        0      0        2 
   9  chr9_44739110     AOna    T    C        0      0        2 
   9  chr9_44739110     ASom    T    C        0      0        2 
   9  chr9_44739110     HCab    T    C        0      0        2 
   9  chr9_44739110     HPrz    T    C        0      0        2 
   9  chr9_44739110     ZBoe    T    C        0      0        2 
   9  chr9_44739110     ZGre    T    C        1      2        2 
   9  chr9_44739110     ZHar    T    C        0      0        2 
   9  chr9_44739110   Sample    T    C        0      0        2 
   9  chr9_44740889     AAsi    C    G        0      0        2 
   9  chr9_44740889     AKia    C    G        0      0        2 
   9  chr9_44740889     AOna    C    G        0      0        2 
   9  chr9_44740889     ASom    C    G        0      0        2 
   9  chr9_44740889     HCab    C    G        1      2        2 
   9  chr9_44740889     HPrz    C    G        1      2        2 
   9  chr9_44740889     ZBoe    C    G        0      0        2 
   9  chr9_44740889     ZGre    C    G        0      0        2 
   9  chr9_44740889     ZHar    C    G        0      0        2 
   9  chr9_44740889   Sample    C    G        0      0        2 
   9  chr9_44741128     AAsi    C    A        0      0        2 
   9  chr9_44741128     AKia    C    A        1      2        2 
   9  chr9_44741128     AOna    C    A      0.5      1        2 
   9  chr9_44741128     ASom    C    A        0      0        2 
   9  chr9_44741128     HCab    C    A        0      0        2 
   9  chr9_44741128     HPrz    C    A        0      0        2 
   9  chr9_44741128     ZBoe    C    A        0      0        2 
   9  chr9_44741128     ZGre    C    A        0      0        2 
   9  chr9_44741128     ZHar    C    A        0      0        2 
   9  chr9_44741128   Sample    C    A        0      0        2 
   9  chr9_44741985     AAsi    C    G        0      0        2 
   9  chr9_44741985     AKia    C    G        0      0        2 
   9  chr9_44741985     AOna    C    G        0      0        2 
   9  chr9_44741985     ASom    C    G        1      2        2 
   9  chr9_44741985     HCab    C    G        0      0        2 
   9  chr9_44741985     HPrz    C    G        0      0        2 
   9  chr9_44741985     ZBoe    C    G        0      0        2 
   9  chr9_44741985     ZGre    C    G        0      0        2 
   9  chr9_44741985     ZHar    C    G        0      0        2 
   9  chr9_44741985   Sample    C    G        0      0        2 
   9  chr9_44748291     AAsi    T    A        1      2        2 
   9  chr9_44748291     AKia    T    A        0      0        2 
   9  chr9_44748291     AOna    T    A        0      0        2 
   9  chr9_44748291     ASom    T    A        1      2        2 
   9  chr9_44748291     HCab    T    A        0      0        2 
   9  chr9_44748291     HPrz    T    A        0      0        2 
   9  chr9_44748291     ZBoe    T    A        0      0        2 
   9  chr9_44748291     ZGre    T    A        0      0        2 
   9  chr9_44748291     ZHar    T    A        0      0        2 
   9  chr9_44748291   Sample    T    A        1      2        2 
   9  chr9_44754244     AAsi    C    T        0      0        2 
   9  chr9_44754244     AKia    C    T        0      0        2 
   9  chr9_44754244     AOna    C    T        0      0        2 
   9  chr9_44754244     ASom    C    T        0      0        2 
   9  chr9_44754244     HCab    C    T        0      0        2 
   9  chr9_44754244     HPrz    C    T        0      0        2 
   9  chr9_44754244     ZBoe    C    T        0      0        2 
   9  chr9_44754244     ZGre    C    T        1      2        2 
   9  chr9_44754244     ZHar    C    T        0      0        2 
   9  chr9_44754244   Sample    C    T        0      0        2 
   9  chr9_44755346     AAsi    C    T        0      0        2 
   9  chr9_44755346     AKia    C    T        0      0        2 
   9  chr9_44755346     AOna    C    T        0      0        2 
   9  chr9_44755346     ASom    C    T        0      0        2 
   9  chr9_44755346     HCab    C    T        1      2        2 
   9  chr9_44755346     HPrz    C    T        1      2        2 
   9  chr9_44755346     ZBoe    C    T        0      0        2 
   9  chr9_44755346     ZGre    C    T        0      0        2 
   9  chr9_44755346     ZHar    C    T        0      0        2 
   9  chr9_44755346   Sample    C    T        0      0        2 
   9  chr9_44761061     AAsi    C    G        0      0        2 
   9  chr9_44761061     AKia    C    G        0      0        2 
   9  chr9_44761061     AOna    C    G        0      0        2 
   9  chr9_44761061     ASom    C    G        0      0        2 
   9  chr9_44761061     HCab    C    G        1      2        2 
   9  chr9_44761061     HPrz    C    G        1      2        2 
   9  chr9_44761061     ZBoe    C    G        0      0        2 
   9  chr9_44761061     ZGre    C    G        0      0        2 
   9  chr9_44761061     ZHar    C    G        0      0        2 
   9  chr9_44761061   Sample    C    G        0      0        2 
   9  chr9_44761578     AAsi    G    A        0      0        2 
   9  chr9_44761578     AKia    G    A        0      0        2 
   9  chr9_44761578     AOna    G    A        0      0        2 
   9  chr9_44761578     ASom    G    A        0      0        2 
   9  chr9_44761578     HCab    G    A        0      0        2 
   9  chr9_44761578     HPrz    G    A        0      0        2 
   9  chr9_44761578     ZBoe    G    A        1      2        2 
   9  chr9_44761578     ZGre    G    A        0      0        2 
   9  chr9_44761578     ZHar    G    A        0      0        2 
   9  chr9_44761578   Sample    G    A        0      0        2 
   9  chr9_44762569     AAsi    T    C        0      0        2 
   9  chr9_44762569     AKia    T    C        0      0        2 
   9  chr9_44762569     AOna    T    C        0      0        2 
   9  chr9_44762569     ASom    T    C        0      0        2 
   9  chr9_44762569     HCab    T    C        1      2        2 
   9  chr9_44762569     HPrz    T    C        1      2        2 
   9  chr9_44762569     ZBoe    T    C        0      0        2 
   9  chr9_44762569     ZGre    T    C        0      0        2 
   9  chr9_44762569     ZHar    T    C        0      0        2 
   9  chr9_44762569   Sample    T    C        0      0        2 
   9  chr9_44768798     AAsi    C    A        0      0        2 
   9  chr9_44768798     AKia    C    A        0      0        2 
   9  chr9_44768798     AOna    C    A        0      0        2 
   9  chr9_44768798     ASom    C    A        0      0        2 
   9  chr9_44768798     HCab    C    A        1      2        2 
   9  chr9_44768798     HPrz    C    A        1      2        2 
   9  chr9_44768798     ZBoe    C    A        0      0        2 
   9  chr9_44768798     ZGre    C    A        0      0        2 
   9  chr9_44768798     ZHar    C    A        0      0        2 
   9  chr9_44768798   Sample    C    A        0      0        2 
   9  chr9_44779276     AAsi    C    T        0      0        2 
   9  chr9_44779276     AKia    C    T        0      0        2 
   9  chr9_44779276     AOna    C    T        0      0        2 
   9  chr9_44779276     ASom    C    T        0      0        2 
   9  chr9_44779276     HCab    C    T        0      0        2 
   9  chr9_44779276     HPrz    C    T        0      0        2 
   9  chr9_44779276     ZBoe    C    T      0.5      1        2 
   9  chr9_44779276     ZGre    C    T        0      0        2 
   9  chr9_44779276     ZHar    C    T        0      0        2 
   9  chr9_44779276   Sample    C    T        0      0        2 
   9  chr9_44784114     AAsi    G    A        0      0        2 
   9  chr9_44784114     AKia    G    A        0      0        2 
   9  chr9_44784114     AOna    G    A        0      0        2 
   9  chr9_44784114     ASom    G    A        0      0        2 
   9  chr9_44784114     HCab    G    A        0      0        2 
   9  chr9_44784114     HPrz    G    A        0      0        2 
   9  chr9_44784114     ZBoe    G    A        0      0        2 
   9  chr9_44784114     ZGre    G    A        1      2        2 
   9  chr9_44784114     ZHar    G    A        0      0        2 
   9  chr9_44784114   Sample    G    A        0      0        2 
   9  chr9_44793066     AAsi    G    A        0      0        2 
   9  chr9_44793066     AKia    G    A        0      0        2 
   9  chr9_44793066     AOna    G    A        0      0        2 
   9  chr9_44793066     ASom    G    A        0      0        2 
   9  chr9_44793066     HCab    G    A        0      0        2 
   9  chr9_44793066     HPrz    G    A        0      0        2 
   9  chr9_44793066     ZBoe    G    A      0.5      1        2 
   9  chr9_44793066     ZGre    G    A        0      0        2 
   9  chr9_44793066     ZHar    G    A        0      0        2 
   9  chr9_44793066   Sample    G    A        0      0        2 
   9  chr9_44799624     AAsi    A    G        0      0        2 
   9  chr9_44799624     AKia    A    G        0      0        2 
   9  chr9_44799624     AOna    A    G      0.5      1        2 
   9  chr9_44799624     ASom    A    G        0      0        2 
   9  chr9_44799624     HCab    A    G        0      0        2 
   9  chr9_44799624     HPrz    A    G        0      0        2 
   9  chr9_44799624     ZBoe    A    G        0      0        2 
   9  chr9_44799624     ZGre    A    G        0      0        2 
   9  chr9_44799624     ZHar    A    G        0      0        2 
   9  chr9_44799624   Sample    A    G        0      0        2 
   9  chr9_44802715     AAsi    C    A        0      0        2 
   9  chr9_44802715     AKia    C    A        0      0        2 
   9  chr9_44802715     AOna    C    A        0      0        2 
   9  chr9_44802715     ASom    C    A        0      0        2 
   9  chr9_44802715     HCab    C    A        1      2        2 
   9  chr9_44802715     HPrz    C    A        1      2        2 
   9  chr9_44802715     ZBoe    C    A        0      0        2 
   9  chr9_44802715     ZGre    C    A        0      0        2 
   9  chr9_44802715     ZHar    C    A        0      0        2 
   9  chr9_44802715   Sample    C    A        0      0        2 
   9  chr9_44804112     AAsi    G    C        0      0        2 
   9  chr9_44804112     AKia    G    C        0      0        2 
   9  chr9_44804112     AOna    G    C      0.5      1        2 
   9  chr9_44804112     ASom    G    C        0      0        2 
   9  chr9_44804112     HCab    G    C        0      0        2 
   9  chr9_44804112     HPrz    G    C        0      0        2 
   9  chr9_44804112     ZBoe    G    C        0      0        2 
   9  chr9_44804112     ZGre    G    C        0      0        2 
   9  chr9_44804112     ZHar    G    C        0      0        2 
   9  chr9_44804112   Sample    G    C        0      0        2 
   9  chr9_44817190     AAsi    T    C        0      0        2 
   9  chr9_44817190     AKia    T    C        0      0        2 
   9  chr9_44817190     AOna    T    C        0      0        2 
   9  chr9_44817190     ASom    T    C        0      0        2 
   9  chr9_44817190     HCab    T    C        0      0        2 
   9  chr9_44817190     HPrz    T    C        0      0        2 
   9  chr9_44817190     ZBoe    T    C        0      0        2 
   9  chr9_44817190     ZGre    T    C        0      0        2 
   9  chr9_44817190     ZHar    T    C        1      2        2 
   9  chr9_44817190   Sample    T    C        0      0        2 
   9  chr9_44817323     AAsi    C    T        0      0        2 
   9  chr9_44817323     AKia    C    T        0      0        2 
   9  chr9_44817323     AOna    C    T        0      0        2 
   9  chr9_44817323     ASom    C    T        0      0        2 
   9  chr9_44817323     HCab    C    T        0      0        2 
   9  chr9_44817323     HPrz    C    T        0      0        2 
   9  chr9_44817323     ZBoe    C    T        0      0        2 
   9  chr9_44817323     ZGre    C    T        0      0        2 
   9  chr9_44817323     ZHar    C    T      0.5      1        2 
   9  chr9_44817323   Sample    C    T        0      0        2 
   9  chr9_44817453     AAsi    T    C        0      0        2 
   9  chr9_44817453     AKia    T    C        1      2        2 
   9  chr9_44817453     AOna    T    C      0.5      1        2 
   9  chr9_44817453     ASom    T    C        0      0        2 
   9  chr9_44817453     HCab    T    C        0      0        2 
   9  chr9_44817453     HPrz    T    C        0      0        2 
   9  chr9_44817453     ZBoe    T    C        0      0        2 
   9  chr9_44817453     ZGre    T    C        0      0        2 
   9  chr9_44817453     ZHar    T    C        0      0        2 
   9  chr9_44817453   Sample    T    C        0      0        2 
   9  chr9_44820079     AAsi    C    T        0      0        2 
   9  chr9_44820079     AKia    C    T        0      0        2 
   9  chr9_44820079     AOna    C    T        0      0        2 
   9  chr9_44820079     ASom    C    T        0      0        2 
   9  chr9_44820079     HCab    C    T        0      0        2 
   9  chr9_44820079     HPrz    C    T        0      0        2 
   9  chr9_44820079     ZBoe    C    T        0      0        2 
   9  chr9_44820079     ZGre    C    T        0      0        2 
   9  chr9_44820079     ZHar    C    T        1      2        2 
   9  chr9_44820079   Sample    C    T        0      0        2 
   9  chr9_44821431     AAsi    C    A        0      0        2 
   9  chr9_44821431     AKia    C    A        0      0        2 
   9  chr9_44821431     AOna    C    A        0      0        2 
   9  chr9_44821431     ASom    C    A        0      0        2 
   9  chr9_44821431     HCab    C    A        0      0        2 
   9  chr9_44821431     HPrz    C    A        0      0        2 
   9  chr9_44821431     ZBoe    C    A      0.5      1        2 
   9  chr9_44821431     ZGre    C    A        0      0        2 
   9  chr9_44821431     ZHar    C    A        1      2        2 
   9  chr9_44821431   Sample    C    A        0      0        2 
   9  chr9_44823157     AAsi    G    A        0      0        2 
   9  chr9_44823157     AKia    G    A        0      0        2 
   9  chr9_44823157     AOna    G    A        0      0        2 
   9  chr9_44823157     ASom    G    A        0      0        2 
   9  chr9_44823157     HCab    G    A        0      0        2 
   9  chr9_44823157     HPrz    G    A        0      0        2 
   9  chr9_44823157     ZBoe    G    A        0      0        2 
   9  chr9_44823157     ZGre    G    A        0      0        2 
   9  chr9_44823157     ZHar    G    A        1      2        2 
   9  chr9_44823157   Sample    G    A        0      0        2 
   9  chr9_44823553     AAsi    T    G        0      0        2 
   9  chr9_44823553     AKia    T    G        0      0        2 
   9  chr9_44823553     AOna    T    G        0      0        2 
   9  chr9_44823553     ASom    T    G        0      0        2 
   9  chr9_44823553     HCab    T    G        0      0        2 
   9  chr9_44823553     HPrz    T    G        0      0        2 
   9  chr9_44823553     ZBoe    T    G        0      0        2 
   9  chr9_44823553     ZGre    T    G        0      0        2 
   9  chr9_44823553     ZHar    T    G        1      2        2 
   9  chr9_44823553   Sample    T    G        0      0        2 
   9  chr9_44824425     AAsi    A    C        0      0        2 
   9  chr9_44824425     AKia    A    C        0      0        2 
   9  chr9_44824425     AOna    A    C        0      0        2 
   9  chr9_44824425     ASom    A    C        0      0        2 
   9  chr9_44824425     HCab    A    C        0      0        2 
   9  chr9_44824425     HPrz    A    C        0      0        2 
   9  chr9_44824425     ZBoe    A    C        1      2        2 
   9  chr9_44824425     ZGre    A    C        1      2        2 
   9  chr9_44824425     ZHar    A    C        0      0        2 
   9  chr9_44824425   Sample    A    C        0      0        2 
   9  chr9_44826303     AAsi    G    A        0      0        2 
   9  chr9_44826303     AKia    G    A        0      0        2 
   9  chr9_44826303     AOna    G    A      0.5      1        2 
   9  chr9_44826303     ASom    G    A        0      0        2 
   9  chr9_44826303     HCab    G    A        0      0        2 
   9  chr9_44826303     HPrz    G    A        0      0        2 
   9  chr9_44826303     ZBoe    G    A        0      0        2 
   9  chr9_44826303     ZGre    G    A        0      0        2 
   9  chr9_44826303     ZHar    G    A        0      0        2 
   9  chr9_44826303   Sample    G    A        0      0        2 
   9  chr9_44830868     AAsi    A    G        0      0        2 
   9  chr9_44830868     AKia    A    G        0      0        2 
   9  chr9_44830868     AOna    A    G        0      0        2 
   9  chr9_44830868     ASom    A    G        1      2        2 
   9  chr9_44830868     HCab    A    G        0      0        2 
   9  chr9_44830868     HPrz    A    G        0      0        2 
   9  chr9_44830868     ZBoe    A    G        0      0        2 
   9  chr9_44830868     ZGre    A    G        0      0        2 
   9  chr9_44830868     ZHar    A    G        0      0        2 
   9  chr9_44830868   Sample    A    G        0      0        2 
   9  chr9_44831009     AAsi    C    A        0      0        2 
   9  chr9_44831009     AKia    C    A        0      0        2 
   9  chr9_44831009     AOna    C    A        0      0        2 
   9  chr9_44831009     ASom    C    A        0      0        2 
   9  chr9_44831009     HCab    C    A        1      2        2 
   9  chr9_44831009     HPrz    C    A        1      2        2 
   9  chr9_44831009     ZBoe    C    A        0      0        2 
   9  chr9_44831009     ZGre    C    A        0      0        2 
   9  chr9_44831009     ZHar    C    A        0      0        2 
   9  chr9_44831009   Sample    C    A        0      0        2 
   9  chr9_44834780     AAsi    T    A        0      0        2 
   9  chr9_44834780     AKia    T    A        0      0        2 
   9  chr9_44834780     AOna    T    A      0.5      1        2 
   9  chr9_44834780     ASom    T    A        0      0        2 
   9  chr9_44834780     HCab    T    A        0      0        2 
   9  chr9_44834780     HPrz    T    A        0      0        2 
   9  chr9_44834780     ZBoe    T    A        0      0        2 
   9  chr9_44834780     ZGre    T    A        0      0        2 
   9  chr9_44834780     ZHar    T    A        0      0        2 
   9  chr9_44834780   Sample    T    A        0      0        2 
   9  chr9_44837722     AAsi    T    C        1      2        2 
   9  chr9_44837722     AKia    T    C        0      0        2 
   9  chr9_44837722     AOna    T    C        0      0        2 
   9  chr9_44837722     ASom    T    C        1      2        2 
   9  chr9_44837722     HCab    T    C        0      0        2 
   9  chr9_44837722     HPrz    T    C        0      0        2 
   9  chr9_44837722     ZBoe    T    C        0      0        2 
   9  chr9_44837722     ZGre    T    C        0      0        2 
   9  chr9_44837722     ZHar    T    C        0      0        2 
   9  chr9_44837722   Sample    T    C        1      2        2 
   9  chr9_44840837     AAsi    C    T        0      0        2 
   9  chr9_44840837     AKia    C    T        0      0        2 
   9  chr9_44840837     AOna    C    T        0      0        2 
   9  chr9_44840837     ASom    C    T        0      0        2 
   9  chr9_44840837     HCab    C    T        0      0        2 
   9  chr9_44840837     HPrz    C    T        0      0        2 
   9  chr9_44840837     ZBoe    C    T        0      0        2 
   9  chr9_44840837     ZGre    C    T        0      0        2 
   9  chr9_44840837     ZHar    C    T        1      2        2 
   9  chr9_44840837   Sample    C    T        0      0        2 
   9  chr9_44846553     AAsi    C    T        0      0        2 
   9  chr9_44846553     AKia    C    T        0      0        2 
   9  chr9_44846553     AOna    C    T        0      0        2 
   9  chr9_44846553     ASom    C    T        0      0        2 
   9  chr9_44846553     HCab    C    T      0.5      1        2 
   9  chr9_44846553     HPrz    C    T        0      0        2 
   9  chr9_44846553     ZBoe    C    T        0      0        2 
   9  chr9_44846553     ZGre    C    T        0      0        2 
   9  chr9_44846553     ZHar    C    T        0      0        2 
   9  chr9_44846553   Sample    C    T        0      0        2 
   9  chr9_44846790     AAsi    A    T        0      0        2 
   9  chr9_44846790     AKia    A    T        1      2        2 
   9  chr9_44846790     AOna    A    T      0.5      1        2 
   9  chr9_44846790     ASom    A    T        0      0        2 
   9  chr9_44846790     HCab    A    T        0      0        2 
   9  chr9_44846790     HPrz    A    T        0      0        2 
   9  chr9_44846790     ZBoe    A    T        0      0        2 
   9  chr9_44846790     ZGre    A    T        0      0        2 
   9  chr9_44846790     ZHar    A    T        0      0        2 
   9  chr9_44846790   Sample    A    T        0      0        2 
   9  chr9_44853184     AAsi    G    A        0      0        2 
   9  chr9_44853184     AKia    G    A        0      0        2 
   9  chr9_44853184     AOna    G    A        0      0        2 
   9  chr9_44853184     ASom    G    A        0      0        2 
   9  chr9_44853184     HCab    G    A        0      0        2 
   9  chr9_44853184     HPrz    G    A        0      0        2 
   9  chr9_44853184     ZBoe    G    A        0      0        2 
   9  chr9_44853184     ZGre    G    A        1      2        2 
   9  chr9_44853184     ZHar    G    A        0      0        2 
   9  chr9_44853184   Sample    G    A        0      0        2 
   9  chr9_44861239     AAsi    A    G        0      0        2 
   9  chr9_44861239     AKia    A    G        0      0        2 
   9  chr9_44861239     AOna    A    G        0      0        2 
   9  chr9_44861239     ASom    A    G        0      0        2 
   9  chr9_44861239     HCab    A    G        0      0        2 
   9  chr9_44861239     HPrz    A    G        0      0        2 
   9  chr9_44861239     ZBoe    A    G        0      0        2 
   9  chr9_44861239     ZGre    A    G        0      0        2 
   9  chr9_44861239     ZHar    A    G      0.5      1        2 
   9  chr9_44861239   Sample    A    G        0      0        2 
   9  chr9_44865371     AAsi    G    A        0      0        2 
   9  chr9_44865371     AKia    G    A        0      0        2 
   9  chr9_44865371     AOna    G    A        0      0        2 
   9  chr9_44865371     ASom    G    A        0      0        2 
   9  chr9_44865371     HCab    G    A        0      0        2 
   9  chr9_44865371     HPrz    G    A        0      0        2 
   9  chr9_44865371     ZBoe    G    A      0.5      1        2 
   9  chr9_44865371     ZGre    G    A        0      0        2 
   9  chr9_44865371     ZHar    G    A        0      0        2 
   9  chr9_44865371   Sample    G    A        0      0        2 
   9  chr9_44866183     AAsi    C    T        0      0        2 
   9  chr9_44866183     AKia    C    T        0      0        2 
   9  chr9_44866183     AOna    C    T        0      0        2 
   9  chr9_44866183     ASom    C    T        0      0        2 
   9  chr9_44866183     HCab    C    T        0      0        2 
   9  chr9_44866183     HPrz    C    T      0.5      1        2 
   9  chr9_44866183     ZBoe    C    T        0      0        2 
   9  chr9_44866183     ZGre    C    T        0      0        2 
   9  chr9_44866183     ZHar    C    T        0      0        2 
   9  chr9_44866183   Sample    C    T        0      0        2 
   9  chr9_44870215     AAsi    T    G        0      0        2 
   9  chr9_44870215     AKia    T    G        0      0        2 
   9  chr9_44870215     AOna    T    G        0      0        2 
   9  chr9_44870215     ASom    T    G        0      0        2 
   9  chr9_44870215     HCab    T    G        0      0        2 
   9  chr9_44870215     HPrz    T    G        0      0        2 
   9  chr9_44870215     ZBoe    T    G        0      0        2 
   9  chr9_44870215     ZGre    T    G        0      0        2 
   9  chr9_44870215     ZHar    T    G      0.5      1        2 
   9  chr9_44870215   Sample    T    G        0      0        2 
   9  chr9_44883555     AAsi    T    C        1      2        2 
   9  chr9_44883555     AKia    T    C        0      0        2 
   9  chr9_44883555     AOna    T    C        0      0        2 
   9  chr9_44883555     ASom    T    C        1      2        2 
   9  chr9_44883555     HCab    T    C        0      0        2 
   9  chr9_44883555     HPrz    T    C        0      0        2 
   9  chr9_44883555     ZBoe    T    C        0      0        2 
   9  chr9_44883555     ZGre    T    C        0      0        2 
   9  chr9_44883555     ZHar    T    C        0      0        2 
   9  chr9_44883555   Sample    T    C        1      2        2 
   9  chr9_44888072     AAsi    C    T        1      2        2 
   9  chr9_44888072     AKia    C    T        0      0        2 
   9  chr9_44888072     AOna    C    T        0      0        2 
   9  chr9_44888072     ASom    C    T        1      2        2 
   9  chr9_44888072     HCab    C    T        0      0        2 
   9  chr9_44888072     HPrz    C    T        0      0        2 
   9  chr9_44888072     ZBoe    C    T        0      0        2 
   9  chr9_44888072     ZGre    C    T        0      0        2 
   9  chr9_44888072     ZHar    C    T        0      0        2 
   9  chr9_44888072   Sample    C    T        1      2        2 
   9  chr9_44891114     AAsi    T    C        0      0        2 
   9  chr9_44891114     AKia    T    C        0      0        2 
   9  chr9_44891114     AOna    T    C        0      0        2 
   9  chr9_44891114     ASom    T    C        1      2        2 
   9  chr9_44891114     HCab    T    C        0      0        2 
   9  chr9_44891114     HPrz    T    C        0      0        2 
   9  chr9_44891114     ZBoe    T    C        0      0        2 
   9  chr9_44891114     ZGre    T    C        0      0        2 
   9  chr9_44891114     ZHar    T    C        0      0        2 
   9  chr9_44891114   Sample    T    C        0      0        2 
   9  chr9_44892257     AAsi    C    T        0      0        2 
   9  chr9_44892257     AKia    C    T        0      0        2 
   9  chr9_44892257     AOna    C    T        0      0        2 
   9  chr9_44892257     ASom    C    T        0      0        2 
   9  chr9_44892257     HCab    C    T        0      0        2 
   9  chr9_44892257     HPrz    C    T        0      0        2 
   9  chr9_44892257     ZBoe    C    T      0.5      1        2 
   9  chr9_44892257     ZGre    C    T        0      0        2 
   9  chr9_44892257     ZHar    C    T        0      0        2 
   9  chr9_44892257   Sample    C    T        0      0        2 
   9  chr9_44893699     AAsi    C    G        0      0        2 
   9  chr9_44893699     AKia    C    G        0      0        2 
   9  chr9_44893699     AOna    C    G        0      0        2 
   9  chr9_44893699     ASom    C    G        0      0        2 
   9  chr9_44893699     HCab    C    G        1      2        2 
   9  chr9_44893699     HPrz    C    G        1      2        2 
   9  chr9_44893699     ZBoe    C    G        0      0        2 
   9  chr9_44893699     ZGre    C    G        0      0        2 
   9  chr9_44893699     ZHar    C    G        0      0        2 
   9  chr9_44893699   Sample    C    G        0      0        2 
   9  chr9_44899274     AAsi    G    A        0      0        2 
   9  chr9_44899274     AKia    G    A        0      0        2 
   9  chr9_44899274     AOna    G    A        0      0        2 
   9  chr9_44899274     ASom    G    A        0      0        2 
   9  chr9_44899274     HCab    G    A        0      0        2 
   9  chr9_44899274     HPrz    G    A        0      0        2 
   9  chr9_44899274     ZBoe    G    A      0.5      1        2 
   9  chr9_44899274     ZGre    G    A        0      0        2 
   9  chr9_44899274     ZHar    G    A        0      0        2 
   9  chr9_44899274   Sample    G    A        0      0        2 
   9  chr9_44900173     AAsi    A    G      0.5      1        2 
   9  chr9_44900173     AKia    A    G        0      0        2 
   9  chr9_44900173     AOna    A    G        0      0        2 
   9  chr9_44900173     ASom    A    G        0      0        2 
   9  chr9_44900173     HCab    A    G        0      0        2 
   9  chr9_44900173     HPrz    A    G        0      0        2 
   9  chr9_44900173     ZBoe    A    G        0      0        2 
   9  chr9_44900173     ZGre    A    G        0      0        2 
   9  chr9_44900173     ZHar    A    G        0      0        2 
   9  chr9_44900173   Sample    A    G        0      0        2 
   9  chr9_44903190     AAsi    G    A        0      0        2 
   9  chr9_44903190     AKia    G    A        0      0        2 
   9  chr9_44903190     AOna    G    A        0      0        2 
   9  chr9_44903190     ASom    G    A        0      0        2 
   9  chr9_44903190     HCab    G    A        0      0        2 
   9  chr9_44903190     HPrz    G    A        0      0        2 
   9  chr9_44903190     ZBoe    G    A      0.5      1        2 
   9  chr9_44903190     ZGre    G    A        0      0        2 
   9  chr9_44903190     ZHar    G    A        0      0        2 
   9  chr9_44903190   Sample    G    A        0      0        2 
   9  chr9_44903754     AAsi    T    C        0      0        2 
   9  chr9_44903754     AKia    T    C        0      0        2 
   9  chr9_44903754     AOna    T    C        0      0        2 
   9  chr9_44903754     ASom    T    C        0      0        2 
   9  chr9_44903754     HCab    T    C        0      0        2 
   9  chr9_44903754     HPrz    T    C        0      0        2 
   9  chr9_44903754     ZBoe    T    C      0.5      1        2 
   9  chr9_44903754     ZGre    T    C        0      0        2 
   9  chr9_44903754     ZHar    T    C        1      2        2 
   9  chr9_44903754   Sample    T    C        0      0        2 
   9  chr9_44916932     AAsi    A    G        0      0        2 
   9  chr9_44916932     AKia    A    G        0      0        2 
   9  chr9_44916932     AOna    A    G        0      0        2 
   9  chr9_44916932     ASom    A    G        0      0        2 
   9  chr9_44916932     HCab    A    G      0.5      1        2 
   9  chr9_44916932     HPrz    A    G      0.5      1        2 
   9  chr9_44916932     ZBoe    A    G        0      0        2 
   9  chr9_44916932     ZGre    A    G        0      0        2 
   9  chr9_44916932     ZHar    A    G        0      0        2 
   9  chr9_44916932   Sample    A    G        0      0        2 
   9  chr9_44930528     AAsi    A    G        0      0        2 
   9  chr9_44930528     AKia    A    G        0      0        2 
   9  chr9_44930528     AOna    A    G        0      0        2 
   9  chr9_44930528     ASom    A    G        0      0        2 
   9  chr9_44930528     HCab    A    G        0      0        2 
   9  chr9_44930528     HPrz    A    G        0      0        2 
   9  chr9_44930528     ZBoe    A    G        0      0        2 
   9  chr9_44930528     ZGre    A    G        0      0        2 
   9  chr9_44930528     ZHar    A    G      0.5      1        2 
   9  chr9_44930528   Sample    A    G        0      0        2 
   9  chr9_44935035     AAsi    C    T        0      0        2 
   9  chr9_44935035     AKia    C    T        0      0        2 
   9  chr9_44935035     AOna    C    T        0      0        2 
   9  chr9_44935035     ASom    C    T        0      0        2 
   9  chr9_44935035     HCab    C    T        0      0        2 
   9  chr9_44935035     HPrz    C    T        0      0        2 
   9  chr9_44935035     ZBoe    C    T        0      0        2 
   9  chr9_44935035     ZGre    C    T        1      2        2 
   9  chr9_44935035     ZHar    C    T        0      0        2 
   9  chr9_44935035   Sample    C    T        0      0        2 
   9  chr9_44948788     AAsi    T    G        0      0        2 
   9  chr9_44948788     AKia    T    G        0      0        2 
   9  chr9_44948788     AOna    T    G        0      0        2 
   9  chr9_44948788     ASom    T    G        0      0        2 
   9  chr9_44948788     HCab    T    G        0      0        2 
   9  chr9_44948788     HPrz    T    G        0      0        2 
   9  chr9_44948788     ZBoe    T    G      0.5      1        2 
   9  chr9_44948788     ZGre    T    G        0      0        2 
   9  chr9_44948788     ZHar    T    G        0      0        2 
   9  chr9_44948788   Sample    T    G        0      0        2 
   9  chr9_44968047     AAsi    A    T        0      0        2 
   9  chr9_44968047     AKia    A    T        0      0        2 
   9  chr9_44968047     AOna    A    T        0      0        2 
   9  chr9_44968047     ASom    A    T        1      2        2 
   9  chr9_44968047     HCab    A    T        0      0        2 
   9  chr9_44968047     HPrz    A    T        0      0        2 
   9  chr9_44968047     ZBoe    A    T        0      0        2 
   9  chr9_44968047     ZGre    A    T        0      0        2 
   9  chr9_44968047     ZHar    A    T        0      0        2 
   9  chr9_44968047   Sample    A    T        0      0        2 
   9  chr9_44991583     AAsi    C    G        1      2        2 
   9  chr9_44991583     AKia    C    G        0      0        2 
   9  chr9_44991583     AOna    C    G        0      0        2 
   9  chr9_44991583     ASom    C    G        1      2        2 
   9  chr9_44991583     HCab    C    G        0      0        2 
   9  chr9_44991583     HPrz    C    G        0      0        2 
   9  chr9_44991583     ZBoe    C    G        0      0        2 
   9  chr9_44991583     ZGre    C    G        0      0        2 
   9  chr9_44991583     ZHar    C    G        0      0        2 
   9  chr9_44991583   Sample    C    G        1      2        2 
   9  chr9_45008923     AAsi    T    C        0      0        2 
   9  chr9_45008923     AKia    T    C        0      0        2 
   9  chr9_45008923     AOna    T    C        0      0        2 
   9  chr9_45008923     ASom    T    C        0      0        2 
   9  chr9_45008923     HCab    T    C        0      0        2 
   9  chr9_45008923     HPrz    T    C        0      0        2 
   9  chr9_45008923     ZBoe    T    C        0      0        2 
   9  chr9_45008923     ZGre    T    C        1      2        2 
   9  chr9_45008923     ZHar    T    C        0      0        2 
   9  chr9_45008923   Sample    T    C        0      0        2 
   9  chr9_45009160     AAsi    T    C        0      0        2 
   9  chr9_45009160     AKia    T    C        0      0        2 
   9  chr9_45009160     AOna    T    C        0      0        2 
   9  chr9_45009160     ASom    T    C        0      0        2 
   9  chr9_45009160     HCab    T    C        0      0        2 
   9  chr9_45009160     HPrz    T    C        0      0        2 
   9  chr9_45009160     ZBoe    T    C        0      0        2 
   9  chr9_45009160     ZGre    T    C      0.5      1        2 
   9  chr9_45009160     ZHar    T    C        0      0        2 
   9  chr9_45009160   Sample    T    C        0      0        2 
   9  chr9_45016172     AAsi    G    T        0      0        2 
   9  chr9_45016172     AKia    G    T        0      0        2 
   9  chr9_45016172     AOna    G    T        0      0        2 
   9  chr9_45016172     ASom    G    T        0      0        2 
   9  chr9_45016172     HCab    G    T        0      0        2 
   9  chr9_45016172     HPrz    G    T        0      0        2 
   9  chr9_45016172     ZBoe    G    T        1      2        2 
   9  chr9_45016172     ZGre    G    T        0      0        2 
   9  chr9_45016172     ZHar    G    T        0      0        2 
   9  chr9_45016172   Sample    G    T        0      0        2 
   9  chr9_45017643     AAsi    G    A        0      0        2 
   9  chr9_45017643     AKia    G    A        0      0        2 
   9  chr9_45017643     AOna    G    A        0      0        2 
   9  chr9_45017643     ASom    G    A        0      0        2 
   9  chr9_45017643     HCab    G    A        0      0        2 
   9  chr9_45017643     HPrz    G    A        0      0        2 
   9  chr9_45017643     ZBoe    G    A      0.5      1        2 
   9  chr9_45017643     ZGre    G    A        0      0        2 
   9  chr9_45017643     ZHar    G    A        0      0        2 
   9  chr9_45017643   Sample    G    A        0      0        2 
   9  chr9_45018911     AAsi    T    C        0      0        2 
   9  chr9_45018911     AKia    T    C        0      0        2 
   9  chr9_45018911     AOna    T    C        0      0        2 
   9  chr9_45018911     ASom    T    C        0      0        2 
   9  chr9_45018911     HCab    T    C        0      0        2 
   9  chr9_45018911     HPrz    T    C        0      0        2 
   9  chr9_45018911     ZBoe    T    C        0      0        2 
   9  chr9_45018911     ZGre    T    C      0.5      1        2 
   9  chr9_45018911     ZHar    T    C        0      0        2 
   9  chr9_45018911   Sample    T    C        0      0        2 
   9  chr9_45028347     AAsi    A    G        0      0        2 
   9  chr9_45028347     AKia    A    G        0      0        2 
   9  chr9_45028347     AOna    A    G        0      0        2 
   9  chr9_45028347     ASom    A    G        0      0        2 
   9  chr9_45028347     HCab    A    G        0      0        2 
   9  chr9_45028347     HPrz    A    G        0      0        2 
   9  chr9_45028347     ZBoe    A    G      0.5      1        2 
   9  chr9_45028347     ZGre    A    G      0.5      1        2 
   9  chr9_45028347     ZHar    A    G        0      0        2 
   9  chr9_45028347   Sample    A    G        0      0        2 
   9  chr9_45030842     AAsi    G    C        0      0        2 
   9  chr9_45030842     AKia    G    C        0      0        2 
   9  chr9_45030842     AOna    G    C        0      0        2 
   9  chr9_45030842     ASom    G    C        0      0        2 
   9  chr9_45030842     HCab    G    C        0      0        2 
   9  chr9_45030842     HPrz    G    C        0      0        2 
   9  chr9_45030842     ZBoe    G    C        0      0        2 
   9  chr9_45030842     ZGre    G    C        0      0        2 
   9  chr9_45030842     ZHar    G    C        1      2        2 
   9  chr9_45030842   Sample    G    C        0      0        2 
   9  chr9_45032256     AAsi    C    T        0      0        2 
   9  chr9_45032256     AKia    C    T        0      0        2 
   9  chr9_45032256     AOna    C    T        0      0        2 
   9  chr9_45032256     ASom    C    T        0      0        2 
   9  chr9_45032256     HCab    C    T        0      0        2 
   9  chr9_45032256     HPrz    C    T        0      0        2 
   9  chr9_45032256     ZBoe    C    T        1      2        2 
   9  chr9_45032256     ZGre    C    T        0      0        2 
   9  chr9_45032256     ZHar    C    T        0      0        2 
   9  chr9_45032256   Sample    C    T        0      0        2 
   9  chr9_45051472     AAsi    T    C        0      0        2 
   9  chr9_45051472     AKia    T    C        0      0        2 
   9  chr9_45051472     AOna    T    C        0      0        2 
   9  chr9_45051472     ASom    T    C        0      0        2 
   9  chr9_45051472     HCab    T    C        1      2        2 
   9  chr9_45051472     HPrz    T    C        1      2        2 
   9  chr9_45051472     ZBoe    T    C        0      0        2 
   9  chr9_45051472     ZGre    T    C        0      0        2 
   9  chr9_45051472     ZHar    T    C        0      0        2 
   9  chr9_45051472   Sample    T    C        0      0        2 
   9  chr9_45057830     AAsi    T    C        0      0        2 
   9  chr9_45057830     AKia    T    C        0      0        2 
   9  chr9_45057830     AOna    T    C        0      0        2 
   9  chr9_45057830     ASom    T    C        0      0        2 
   9  chr9_45057830     HCab    T    C        0      0        2 
   9  chr9_45057830     HPrz    T    C      0.5      1        2 
   9  chr9_45057830     ZBoe    T    C        0      0        2 
   9  chr9_45057830     ZGre    T    C        0      0        2 
   9  chr9_45057830     ZHar    T    C        0      0        2 
   9  chr9_45057830   Sample    T    C        0      0        2 
   9  chr9_45058369     AAsi    C    A        0      0        2 
   9  chr9_45058369     AKia    C    A        0      0        2 
   9  chr9_45058369     AOna    C    A        0      0        2 
   9  chr9_45058369     ASom    C    A        0      0        2 
   9  chr9_45058369     HCab    C    A        0      0        2 
   9  chr9_45058369     HPrz    C    A      0.5      1        2 
   9  chr9_45058369     ZBoe    C    A        0      0        2 
   9  chr9_45058369     ZGre    C    A        0      0        2 
   9  chr9_45058369     ZHar    C    A        0      0        2 
   9  chr9_45058369   Sample    C    A        0      0        2 
   9  chr9_45061061     AAsi    T    A        0      0        2 
   9  chr9_45061061     AKia    T    A        0      0        2 
   9  chr9_45061061     AOna    T    A        0      0        2 
   9  chr9_45061061     ASom    T    A        0      0        2 
   9  chr9_45061061     HCab    T    A        1      2        2 
   9  chr9_45061061     HPrz    T    A        1      2        2 
   9  chr9_45061061     ZBoe    T    A        0      0        2 
   9  chr9_45061061     ZGre    T    A        0      0        2 
   9  chr9_45061061     ZHar    T    A        0      0        2 
   9  chr9_45061061   Sample    T    A        0      0        2 
   9  chr9_45063098     AAsi    A    G        0      0        2 
   9  chr9_45063098     AKia    A    G        0      0        2 
   9  chr9_45063098     AOna    A    G        0      0        2 
   9  chr9_45063098     ASom    A    G        0      0        2 
   9  chr9_45063098     HCab    A    G        0      0        2 
   9  chr9_45063098     HPrz    A    G        0      0        2 
   9  chr9_45063098     ZBoe    A    G        0      0        2 
   9  chr9_45063098     ZGre    A    G        0      0        2 
   9  chr9_45063098     ZHar    A    G      0.5      1        2 
   9  chr9_45063098   Sample    A    G        0      0        2 
   9  chr9_45072891     AAsi    A    T        0      0        2 
   9  chr9_45072891     AKia    A    T        0      0        2 
   9  chr9_45072891     AOna    A    T        0      0        2 
   9  chr9_45072891     ASom    A    T        0      0        2 
   9  chr9_45072891     HCab    A    T        0      0        2 
   9  chr9_45072891     HPrz    A    T        0      0        2 
   9  chr9_45072891     ZBoe    A    T        0      0        2 
   9  chr9_45072891     ZGre    A    T      0.5      1        2 
   9  chr9_45072891     ZHar    A    T        0      0        2 
   9  chr9_45072891   Sample    A    T        0      0        2 
   9  chr9_45083094     AAsi    A    T        0      0        2 
   9  chr9_45083094     AKia    A    T        1      2        2 
   9  chr9_45083094     AOna    A    T        1      2        2 
   9  chr9_45083094     ASom    A    T        0      0        2 
   9  chr9_45083094     HCab    A    T        0      0        2 
   9  chr9_45083094     HPrz    A    T        0      0        2 
   9  chr9_45083094     ZBoe    A    T        0      0        2 
   9  chr9_45083094     ZGre    A    T        0      0        2 
   9  chr9_45083094     ZHar    A    T        0      0        2 
   9  chr9_45083094   Sample    A    T        0      0        2 
   9  chr9_45083684     AAsi    C    A        1      2        2 
   9  chr9_45083684     AKia    C    A        0      0        2 
   9  chr9_45083684     AOna    C    A        0      0        2 
   9  chr9_45083684     ASom    C    A        1      2        2 
   9  chr9_45083684     HCab    C    A        0      0        2 
   9  chr9_45083684     HPrz    C    A        0      0        2 
   9  chr9_45083684     ZBoe    C    A        0      0        2 
   9  chr9_45083684     ZGre    C    A        0      0        2 
   9  chr9_45083684     ZHar    C    A        0      0        2 
   9  chr9_45083684   Sample    C    A        1      2        2 
   9  chr9_45084866     AAsi    G    A        0      0        2 
   9  chr9_45084866     AKia    G    A        0      0        2 
   9  chr9_45084866     AOna    G    A        0      0        2 
   9  chr9_45084866     ASom    G    A        0      0        2 
   9  chr9_45084866     HCab    G    A        0      0        2 
   9  chr9_45084866     HPrz    G    A        0      0        2 
   9  chr9_45084866     ZBoe    G    A        0      0        2 
   9  chr9_45084866     ZGre    G    A        0      0        2 
   9  chr9_45084866     ZHar    G    A        1      2        2 
   9  chr9_45084866   Sample    G    A        0      0        2 
   9  chr9_45093032     AAsi    A    G        0      0        2 
   9  chr9_45093032     AKia    A    G        0      0        2 
   9  chr9_45093032     AOna    A    G        0      0        2 
   9  chr9_45093032     ASom    A    G        0      0        2 
   9  chr9_45093032     HCab    A    G      0.5      1        2 
   9  chr9_45093032     HPrz    A    G        0      0        2 
   9  chr9_45093032     ZBoe    A    G        0      0        2 
   9  chr9_45093032     ZGre    A    G        0      0        2 
   9  chr9_45093032     ZHar    A    G        0      0        2 
   9  chr9_45093032   Sample    A    G        0      0        2 
   9  chr9_45097095     AAsi    A    G        0      0        2 
   9  chr9_45097095     AKia    A    G        0      0        2 
   9  chr9_45097095     AOna    A    G        0      0        2 
   9  chr9_45097095     ASom    A    G        0      0        2 
   9  chr9_45097095     HCab    A    G        0      0        2 
   9  chr9_45097095     HPrz    A    G        0      0        2 
   9  chr9_45097095     ZBoe    A    G      0.5      1        2 
   9  chr9_45097095     ZGre    A    G        0      0        2 
   9  chr9_45097095     ZHar    A    G        0      0        2 
   9  chr9_45097095   Sample    A    G        0      0        2 
   9  chr9_45101184     AAsi    T    C        0      0        2 
   9  chr9_45101184     AKia    T    C        0      0        2 
   9  chr9_45101184     AOna    T    C        0      0        2 
   9  chr9_45101184     ASom    T    C        0      0        2 
   9  chr9_45101184     HCab    T    C      0.5      1        2 
   9  chr9_45101184     HPrz    T    C        0      0        2 
   9  chr9_45101184     ZBoe    T    C        0      0        2 
   9  chr9_45101184     ZGre    T    C        0      0        2 
   9  chr9_45101184     ZHar    T    C        0      0        2 
   9  chr9_45101184   Sample    T    C        0      0        2 
   9  chr9_45104500     AAsi    G    A        0      0        2 
   9  chr9_45104500     AKia    G    A      0.5      1        2 
   9  chr9_45104500     AOna    G    A        0      0        2 
   9  chr9_45104500     ASom    G    A        0      0        2 
   9  chr9_45104500     HCab    G    A        0      0        2 
   9  chr9_45104500     HPrz    G    A        0      0        2 
   9  chr9_45104500     ZBoe    G    A        0      0        2 
   9  chr9_45104500     ZGre    G    A        0      0        2 
   9  chr9_45104500     ZHar    G    A        0      0        2 
   9  chr9_45104500   Sample    G    A        0      0        2 
   9  chr9_45105502     AAsi    A    G        0      0        2 
   9  chr9_45105502     AKia    A    G        0      0        2 
   9  chr9_45105502     AOna    A    G        0      0        2 
   9  chr9_45105502     ASom    A    G        0      0        2 
   9  chr9_45105502     HCab    A    G        1      2        2 
   9  chr9_45105502     HPrz    A    G        1      2        2 
   9  chr9_45105502     ZBoe    A    G        0      0        2 
   9  chr9_45105502     ZGre    A    G        0      0        2 
   9  chr9_45105502     ZHar    A    G        0      0        2 
   9  chr9_45105502   Sample    A    G        0      0        2 
   9  chr9_45114174     AAsi    G    C        1      2        2 
   9  chr9_45114174     AKia    G    C        0      0        2 
   9  chr9_45114174     AOna    G    C        0      0        2 
   9  chr9_45114174     ASom    G    C        1      2        2 
   9  chr9_45114174     HCab    G    C        0      0        2 
   9  chr9_45114174     HPrz    G    C        0      0        2 
   9  chr9_45114174     ZBoe    G    C        0      0        2 
   9  chr9_45114174     ZGre    G    C        0      0        2 
   9  chr9_45114174     ZHar    G    C        0      0        2 
   9  chr9_45114174   Sample    G    C        1      2        2 
   9  chr9_45125759     AAsi    G    A        0      0        2 
   9  chr9_45125759     AKia    G    A        0      0        2 
   9  chr9_45125759     AOna    G    A        0      0        2 
   9  chr9_45125759     ASom    G    A        0      0        2 
   9  chr9_45125759     HCab    G    A        0      0        2 
   9  chr9_45125759     HPrz    G    A        0      0        2 
   9  chr9_45125759     ZBoe    G    A        0      0        2 
   9  chr9_45125759     ZGre    G    A      0.5      1        2 
   9  chr9_45125759     ZHar    G    A        0      0        2 
   9  chr9_45125759   Sample    G    A        0      0        2 
   9  chr9_45150202     AAsi    T    C        0      0        2 
   9  chr9_45150202     AKia    T    C        0      0        2 
   9  chr9_45150202     AOna    T    C        0      0        2 
   9  chr9_45150202     ASom    T    C        0      0        2 
   9  chr9_45150202     HCab    T    C        0      0        2 
   9  chr9_45150202     HPrz    T    C        0      0        2 
   9  chr9_45150202     ZBoe    T    C        0      0        2 
   9  chr9_45150202     ZGre    T    C        0      0        2 
   9  chr9_45150202     ZHar    T    C      0.5      1        2 
   9  chr9_45150202   Sample    T    C        0      0        2 
   9  chr9_45158321     AAsi    T    G        0      0        2 
   9  chr9_45158321     AKia    T    G        0      0        2 
   9  chr9_45158321     AOna    T    G        0      0        2 
   9  chr9_45158321     ASom    T    G        0      0        2 
   9  chr9_45158321     HCab    T    G      0.5      1        2 
   9  chr9_45158321     HPrz    T    G        0      0        2 
   9  chr9_45158321     ZBoe    T    G        0      0        2 
   9  chr9_45158321     ZGre    T    G        0      0        2 
   9  chr9_45158321     ZHar    T    G        0      0        2 
   9  chr9_45158321   Sample    T    G        0      0        2 
   9  chr9_45161997     AAsi    T    C        1      2        2 
   9  chr9_45161997     AKia    T    C        1      2        2 
   9  chr9_45161997     AOna    T    C        1      2        2 
   9  chr9_45161997     ASom    T    C        1      2        2 
   9  chr9_45161997     HCab    T    C        0      0        2 
   9  chr9_45161997     HPrz    T    C        0      0        2 
   9  chr9_45161997     ZBoe    T    C        0      0        2 
   9  chr9_45161997     ZGre    T    C        0      0        2 
   9  chr9_45161997     ZHar    T    C        0      0        2 
   9  chr9_45161997   Sample    T    C        1      2        2 
   9  chr9_45178592     AAsi    A    G        0      0        2 
   9  chr9_45178592     AKia    A    G        0      0        2 
   9  chr9_45178592     AOna    A    G        0      0        2 
   9  chr9_45178592     ASom    A    G        0      0        2 
   9  chr9_45178592     HCab    A    G        0      0        2 
   9  chr9_45178592     HPrz    A    G        0      0        2 
   9  chr9_45178592     ZBoe    A    G        0      0        2 
   9  chr9_45178592     ZGre    A    G        1      2        2 
   9  chr9_45178592     ZHar    A    G        0      0        2 
   9  chr9_45178592   Sample    A    G        0      0        2 
   9  chr9_45178944     AAsi    C    G        0      0        2 
   9  chr9_45178944     AKia    C    G        0      0        2 
   9  chr9_45178944     AOna    C    G        0      0        2 
   9  chr9_45178944     ASom    C    G        0      0        2 
   9  chr9_45178944     HCab    C    G      0.5      1        2 
   9  chr9_45178944     HPrz    C    G        0      0        2 
   9  chr9_45178944     ZBoe    C    G        0      0        2 
   9  chr9_45178944     ZGre    C    G        0      0        2 
   9  chr9_45178944     ZHar    C    G        0      0        2 
   9  chr9_45178944   Sample    C    G        0      0        2 
   9  chr9_45180767     AAsi    T    C        0      0        2 
   9  chr9_45180767     AKia    T    C        0      0        2 
   9  chr9_45180767     AOna    T    C        0      0        2 
   9  chr9_45180767     ASom    T    C        0      0        2 
   9  chr9_45180767     HCab    T    C        1      2        2 
   9  chr9_45180767     HPrz    T    C        1      2        2 
   9  chr9_45180767     ZBoe    T    C        0      0        2 
   9  chr9_45180767     ZGre    T    C        0      0        2 
   9  chr9_45180767     ZHar    T    C        0      0        2 
   9  chr9_45180767   Sample    T    C        0      0        2 
   9  chr9_45185924     AAsi    A    G        0      0        2 
   9  chr9_45185924     AKia    A    G        0      0        2 
   9  chr9_45185924     AOna    A    G        0      0        2 
   9  chr9_45185924     ASom    A    G        0      0        2 
   9  chr9_45185924     HCab    A    G        0      0        2 
   9  chr9_45185924     HPrz    A    G        0      0        2 
   9  chr9_45185924     ZBoe    A    G        0      0        2 
   9  chr9_45185924     ZGre    A    G        0      0        2 
   9  chr9_45185924     ZHar    A    G        1      2        2 
   9  chr9_45185924   Sample    A    G        0      0        2 
   9  chr9_45198472     AAsi    T    C        0      0        2 
   9  chr9_45198472     AKia    T    C        0      0        2 
   9  chr9_45198472     AOna    T    C        0      0        2 
   9  chr9_45198472     ASom    T    C        0      0        2 
   9  chr9_45198472     HCab    T    C        1      2        2 
   9  chr9_45198472     HPrz    T    C        1      2        2 
   9  chr9_45198472     ZBoe    T    C        0      0        2 
   9  chr9_45198472     ZGre    T    C      0.5      1        2 
   9  chr9_45198472     ZHar    T    C        0      0        2 
   9  chr9_45198472   Sample    T    C        0      0        2 
   9  chr9_45215436     AAsi    G    C        0      0        2 
   9  chr9_45215436     AKia    G    C        0      0        2 
   9  chr9_45215436     AOna    G    C        0      0        2 
   9  chr9_45215436     ASom    G    C        0      0        2 
   9  chr9_45215436     HCab    G    C        0      0        2 
   9  chr9_45215436     HPrz    G    C        0      0        2 
   9  chr9_45215436     ZBoe    G    C        1      2        2 
   9  chr9_45215436     ZGre    G    C        0      0        2 
   9  chr9_45215436     ZHar    G    C        0      0        2 
   9  chr9_45215436   Sample    G    C        0      0        2 
   9  chr9_45229999     AAsi    A    G        0      0        2 
   9  chr9_45229999     AKia    A    G        0      0        2 
   9  chr9_45229999     AOna    A    G        0      0        2 
   9  chr9_45229999     ASom    A    G        0      0        2 
   9  chr9_45229999     HCab    A    G        1      2        2 
   9  chr9_45229999     HPrz    A    G        1      2        2 
   9  chr9_45229999     ZBoe    A    G        0      0        2 
   9  chr9_45229999     ZGre    A    G        0      0        2 
   9  chr9_45229999     ZHar    A    G        0      0        2 
   9  chr9_45229999   Sample    A    G        0      0        2 
   9  chr9_45240525     AAsi    C    T        0      0        2 
   9  chr9_45240525     AKia    C    T        0      0        2 
   9  chr9_45240525     AOna    C    T        0      0        2 
   9  chr9_45240525     ASom    C    T        0      0        2 
   9  chr9_45240525     HCab    C    T        1      2        2 
   9  chr9_45240525     HPrz    C    T        1      2        2 
   9  chr9_45240525     ZBoe    C    T        0      0        2 
   9  chr9_45240525     ZGre    C    T        0      0        2 
   9  chr9_45240525     ZHar    C    T        0      0        2 
   9  chr9_45240525   Sample    C    T        0      0        2 
   9  chr9_45240851     AAsi    A    G        0      0        2 
   9  chr9_45240851     AKia    A    G        1      2        2 
   9  chr9_45240851     AOna    A    G        1      2        2 
   9  chr9_45240851     ASom    A    G        0      0        2 
   9  chr9_45240851     HCab    A    G        0      0        2 
   9  chr9_45240851     HPrz    A    G        0      0        2 
   9  chr9_45240851     ZBoe    A    G        0      0        2 
   9  chr9_45240851     ZGre    A    G        0      0        2 
   9  chr9_45240851     ZHar    A    G        0      0        2 
   9  chr9_45240851   Sample    A    G        0      0        2 
   9  chr9_45243054     AAsi    G    C        0      0        2 
   9  chr9_45243054     AKia    G    C        0      0        2 
   9  chr9_45243054     AOna    G    C        0      0        2 
   9  chr9_45243054     ASom    G    C        0      0        2 
   9  chr9_45243054     HCab    G    C        0      0        2 
   9  chr9_45243054     HPrz    G    C        0      0        2 
   9  chr9_45243054     ZBoe    G    C        0      0        2 
   9  chr9_45243054     ZGre    G    C        0      0        2 
   9  chr9_45243054     ZHar    G    C      0.5      1        2 
   9  chr9_45243054   Sample    G    C        0      0        2 
   9  chr9_45249360     AAsi    A    G        1      2        2 
   9  chr9_45249360     AKia    A    G        0      0        2 
   9  chr9_45249360     AOna    A    G        0      0        2 
   9  chr9_45249360     ASom    A    G        1      2        2 
   9  chr9_45249360     HCab    A    G        1      2        2 
   9  chr9_45249360     HPrz    A    G        1      2        2 
   9  chr9_45249360     ZBoe    A    G        0      0        2 
   9  chr9_45249360     ZGre    A    G        0      0        2 
   9  chr9_45249360     ZHar    A    G        0      0        2 
   9  chr9_45249360   Sample    A    G        1      2        2 
   9  chr9_45262391     AAsi    T    C        0      0        2 
   9  chr9_45262391     AKia    T    C        0      0        2 
   9  chr9_45262391     AOna    T    C        0      0        2 
   9  chr9_45262391     ASom    T    C        0      0        2 
   9  chr9_45262391     HCab    T    C        0      0        2 
   9  chr9_45262391     HPrz    T    C        0      0        2 
   9  chr9_45262391     ZBoe    T    C        0      0        2 
   9  chr9_45262391     ZGre    T    C        0      0        2 
   9  chr9_45262391     ZHar    T    C      0.5      1        2 
   9  chr9_45262391   Sample    T    C        0      0        2 
   9  chr9_45268185     AAsi    A    T        0      0        2 
   9  chr9_45268185     AKia    A    T        0      0        2 
   9  chr9_45268185     AOna    A    T        0      0        2 
   9  chr9_45268185     ASom    A    T        0      0        2 
   9  chr9_45268185     HCab    A    T        1      2        2 
   9  chr9_45268185     HPrz    A    T        1      2        2 
   9  chr9_45268185     ZBoe    A    T        0      0        2 
   9  chr9_45268185     ZGre    A    T        0      0        2 
   9  chr9_45268185     ZHar    A    T        0      0        2 
   9  chr9_45268185   Sample    A    T        0      0        2 
   9  chr9_45281476     AAsi    A    G        0      0        2 
   9  chr9_45281476     AKia    A    G        0      0        2 
   9  chr9_45281476     AOna    A    G        0      0        2 
   9  chr9_45281476     ASom    A    G        0      0        2 
   9  chr9_45281476     HCab    A    G        0      0        2 
   9  chr9_45281476     HPrz    A    G      0.5      1        2 
   9  chr9_45281476     ZBoe    A    G        0      0        2 
   9  chr9_45281476     ZGre    A    G        0      0        2 
   9  chr9_45281476     ZHar    A    G        0      0        2 
   9  chr9_45281476   Sample    A    G        0      0        2 
   9  chr9_45294145     AAsi    A    G        0      0        2 
   9  chr9_45294145     AKia    A    G        0      0        2 
   9  chr9_45294145     AOna    A    G        0      0        2 
   9  chr9_45294145     ASom    A    G        0      0        2 
   9  chr9_45294145     HCab    A    G        0      0        2 
   9  chr9_45294145     HPrz    A    G        0      0        2 
   9  chr9_45294145     ZBoe    A    G        0      0        2 
   9  chr9_45294145     ZGre    A    G        1      2        2 
   9  chr9_45294145     ZHar    A    G        0      0        2 
   9  chr9_45294145   Sample    A    G        0      0        2 
   9  chr9_45308341     AAsi    T    C        0      0        2 
   9  chr9_45308341     AKia    T    C        0      0        2 
   9  chr9_45308341     AOna    T    C        0      0        2 
   9  chr9_45308341     ASom    T    C        0      0        2 
   9  chr9_45308341     HCab    T    C        1      2        2 
   9  chr9_45308341     HPrz    T    C        1      2        2 
   9  chr9_45308341     ZBoe    T    C        0      0        2 
   9  chr9_45308341     ZGre    T    C        0      0        2 
   9  chr9_45308341     ZHar    T    C        0      0        2 
   9  chr9_45308341   Sample    T    C        0      0        2 
   9  chr9_45308375     AAsi    T    C        0      0        2 
   9  chr9_45308375     AKia    T    C        0      0        2 
   9  chr9_45308375     AOna    T    C        0      0        2 
   9  chr9_45308375     ASom    T    C        0      0        2 
   9  chr9_45308375     HCab    T    C        0      0        2 
   9  chr9_45308375     HPrz    T    C        0      0        2 
   9  chr9_45308375     ZBoe    T    C        0      0        2 
   9  chr9_45308375     ZGre    T    C        1      2        2 
   9  chr9_45308375     ZHar    T    C      0.5      1        2 
   9  chr9_45308375   Sample    T    C        0      0        2 
   9  chr9_45317930     AAsi    G    A        0      0        2 
   9  chr9_45317930     AKia    G    A        0      0        2 
   9  chr9_45317930     AOna    G    A        0      0        2 
   9  chr9_45317930     ASom    G    A        0      0        2 
   9  chr9_45317930     HCab    G    A        0      0        2 
   9  chr9_45317930     HPrz    G    A        0      0        2 
   9  chr9_45317930     ZBoe    G    A        0      0        2 
   9  chr9_45317930     ZGre    G    A      0.5      1        2 
   9  chr9_45317930     ZHar    G    A        0      0        2 
   9  chr9_45317930   Sample    G    A        0      0        2 
   9  chr9_45319697     AAsi    G    T        0      0        2 
   9  chr9_45319697     AKia    G    T        0      0        2 
   9  chr9_45319697     AOna    G    T        0      0        2 
   9  chr9_45319697     ASom    G    T        0      0        2 
   9  chr9_45319697     HCab    G    T        1      2        2 
   9  chr9_45319697     HPrz    G    T        1      2        2 
   9  chr9_45319697     ZBoe    G    T        0      0        2 
   9  chr9_45319697     ZGre    G    T        0      0        2 
   9  chr9_45319697     ZHar    G    T        0      0        2 
   9  chr9_45319697   Sample    G    T        0      0        2 
   9  chr9_45329393     AAsi    T    C        0      0        2 
   9  chr9_45329393     AKia    T    C        0      0        2 
   9  chr9_45329393     AOna    T    C        0      0        2 
   9  chr9_45329393     ASom    T    C        0      0        2 
   9  chr9_45329393     HCab    T    C        0      0        2 
   9  chr9_45329393     HPrz    T    C        0      0        2 
   9  chr9_45329393     ZBoe    T    C        0      0        2 
   9  chr9_45329393     ZGre    T    C      0.5      1        2 
   9  chr9_45329393     ZHar    T    C        0      0        2 
   9  chr9_45329393   Sample    T    C        0      0        2 
   9  chr9_45353578     AAsi    A    G        0      0        2 
   9  chr9_45353578     AKia    A    G        0      0        2 
   9  chr9_45353578     AOna    A    G        0      0        2 
   9  chr9_45353578     ASom    A    G        0      0        2 
   9  chr9_45353578     HCab    A    G      0.5      1        2 
   9  chr9_45353578     HPrz    A    G        0      0        2 
   9  chr9_45353578     ZBoe    A    G        0      0        2 
   9  chr9_45353578     ZGre    A    G        0      0        2 
   9  chr9_45353578     ZHar    A    G        0      0        2 
   9  chr9_45353578   Sample    A    G        0      0        2 
   9  chr9_45358691     AAsi    A    G        0      0        2 
   9  chr9_45358691     AKia    A    G        0      0        2 
   9  chr9_45358691     AOna    A    G        0      0        2 
   9  chr9_45358691     ASom    A    G        0      0        2 
   9  chr9_45358691     HCab    A    G        1      2        2 
   9  chr9_45358691     HPrz    A    G        1      2        2 
   9  chr9_45358691     ZBoe    A    G        0      0        2 
   9  chr9_45358691     ZGre    A    G        0      0        2 
   9  chr9_45358691     ZHar    A    G        0      0        2 
   9  chr9_45358691   Sample    A    G        0      0        2 
   9  chr9_45359550     AAsi    T    C        0      0        2 
   9  chr9_45359550     AKia    T    C        1      2        2 
   9  chr9_45359550     AOna    T    C        1      2        2 
   9  chr9_45359550     ASom    T    C        0      0        2 
   9  chr9_45359550     HCab    T    C        0      0        2 
   9  chr9_45359550     HPrz    T    C        0      0        2 
   9  chr9_45359550     ZBoe    T    C        0      0        2 
   9  chr9_45359550     ZGre    T    C        0      0        2 
   9  chr9_45359550     ZHar    T    C        0      0        2 
   9  chr9_45359550   Sample    T    C        0      0        2 
   9  chr9_45367104     AAsi    A    G        0      0        2 
   9  chr9_45367104     AKia    A    G        0      0        2 
   9  chr9_45367104     AOna    A    G        0      0        2 
   9  chr9_45367104     ASom    A    G        0      0        2 
   9  chr9_45367104     HCab    A    G        1      2        2 
   9  chr9_45367104     HPrz    A    G        1      2        2 
   9  chr9_45367104     ZBoe    A    G        0      0        2 
   9  chr9_45367104     ZGre    A    G        0      0        2 
   9  chr9_45367104     ZHar    A    G        0      0        2 
   9  chr9_45367104   Sample    A    G        0      0        2 
   9  chr9_45368292     AAsi    A    G        0      0        2 
   9  chr9_45368292     AKia    A    G        0      0        2 
   9  chr9_45368292     AOna    A    G        0      0        2 
   9  chr9_45368292     ASom    A    G        0      0        2 
   9  chr9_45368292     HCab    A    G        0      0        2 
   9  chr9_45368292     HPrz    A    G        0      0        2 
   9  chr9_45368292     ZBoe    A    G      0.5      1        2 
   9  chr9_45368292     ZGre    A    G        0      0        2 
   9  chr9_45368292     ZHar    A    G        0      0        2 
   9  chr9_45368292   Sample    A    G        0      0        2 
   9  chr9_45380852     AAsi    A    T        0      0        2 
   9  chr9_45380852     AKia    A    T        0      0        2 
   9  chr9_45380852     AOna    A    T        0      0        2 
   9  chr9_45380852     ASom    A    T        0      0        2 
   9  chr9_45380852     HCab    A    T        1      2        2 
   9  chr9_45380852     HPrz    A    T        1      2        2 
   9  chr9_45380852     ZBoe    A    T        0      0        2 
   9  chr9_45380852     ZGre    A    T        0      0        2 
   9  chr9_45380852     ZHar    A    T        0      0        2 
   9  chr9_45380852   Sample    A    T        0      0        2 
   9  chr9_45380955     AAsi    C    G        0      0        2 
   9  chr9_45380955     AKia    C    G        1      2        2 
   9  chr9_45380955     AOna    C    G        1      2        2 
   9  chr9_45380955     ASom    C    G        0      0        2 
   9  chr9_45380955     HCab    C    G        0      0        2 
   9  chr9_45380955     HPrz    C    G        0      0        2 
   9  chr9_45380955     ZBoe    C    G        0      0        2 
   9  chr9_45380955     ZGre    C    G        0      0        2 
   9  chr9_45380955     ZHar    C    G        0      0        2 
   9  chr9_45380955   Sample    C    G        0      0        2 
   9  chr9_45383720     AAsi    G    A        0      0        2 
   9  chr9_45383720     AKia    G    A        0      0        2 
   9  chr9_45383720     AOna    G    A        0      0        2 
   9  chr9_45383720     ASom    G    A        1      2        2 
   9  chr9_45383720     HCab    G    A        0      0        2 
   9  chr9_45383720     HPrz    G    A        0      0        2 
   9  chr9_45383720     ZBoe    G    A        0      0        2 
   9  chr9_45383720     ZGre    G    A        0      0        2 
   9  chr9_45383720     ZHar    G    A        0      0        2 
   9  chr9_45383720   Sample    G    A        0      0        2 
   9  chr9_45391041     AAsi    G    A        0      0        2 
   9  chr9_45391041     AKia    G    A        1      2        2 
   9  chr9_45391041     AOna    G    A        1      2        2 
   9  chr9_45391041     ASom    G    A        0      0        2 
   9  chr9_45391041     HCab    G    A        0      0        2 
   9  chr9_45391041     HPrz    G    A        0      0        2 
   9  chr9_45391041     ZBoe    G    A        0      0        2 
   9  chr9_45391041     ZGre    G    A        0      0        2 
   9  chr9_45391041     ZHar    G    A        0      0        2 
   9  chr9_45391041   Sample    G    A        0      0        2 
   9  chr9_45392066     AAsi    T    C        0      0        2 
   9  chr9_45392066     AKia    T    C        0      0        2 
   9  chr9_45392066     AOna    T    C        0      0        2 
   9  chr9_45392066     ASom    T    C        0      0        2 
   9  chr9_45392066     HCab    T    C        0      0        2 
   9  chr9_45392066     HPrz    T    C        0      0        2 
   9  chr9_45392066     ZBoe    T    C      0.5      1        2 
   9  chr9_45392066     ZGre    T    C        0      0        2 
   9  chr9_45392066     ZHar    T    C        0      0        2 
   9  chr9_45392066   Sample    T    C        0      0        2 
   9  chr9_45413859     AAsi    T    C        0      0        2 
   9  chr9_45413859     AKia    T    C        0      0        2 
   9  chr9_45413859     AOna    T    C        0      0        2 
   9  chr9_45413859     ASom    T    C        0      0        2 
   9  chr9_45413859     HCab    T    C        0      0        2 
   9  chr9_45413859     HPrz    T    C        0      0        2 
   9  chr9_45413859     ZBoe    T    C        1      2        2 
   9  chr9_45413859     ZGre    T    C        1      2        2 
   9  chr9_45413859     ZHar    T    C        1      2        2 
   9  chr9_45413859   Sample    T    C        0      0        2 
   9  chr9_45418288     AAsi    T    C        1      2        2 
   9  chr9_45418288     AKia    T    C        0      0        2 
   9  chr9_45418288     AOna    T    C        0      0        2 
   9  chr9_45418288     ASom    T    C        1      2        2 
   9  chr9_45418288     HCab    T    C        1      2        2 
   9  chr9_45418288     HPrz    T    C        1      2        2 
   9  chr9_45418288     ZBoe    T    C        0      0        2 
   9  chr9_45418288     ZGre    T    C        0      0        2 
   9  chr9_45418288     ZHar    T    C        0      0        2 
   9  chr9_45418288   Sample    T    C        1      2        2 
   9  chr9_45436103     AAsi    T    C        1      2        2 
   9  chr9_45436103     AKia    T    C        0      0        2 
   9  chr9_45436103     AOna    T    C        0      0        2 
   9  chr9_45436103     ASom    T    C        0      0        2 
   9  chr9_45436103     HCab    T    C        0      0        2 
   9  chr9_45436103     HPrz    T    C        0      0        2 
   9  chr9_45436103     ZBoe    T    C        0      0        2 
   9  chr9_45436103     ZGre    T    C        0      0        2 
   9  chr9_45436103     ZHar    T    C        0      0        2 
   9  chr9_45436103   Sample    T    C        1      2        2 
   9  chr9_45438029     AAsi    T    C        0      0        2 
   9  chr9_45438029     AKia    T    C        0      0        2 
   9  chr9_45438029     AOna    T    C        0      0        2 
   9  chr9_45438029     ASom    T    C        0      0        2 
   9  chr9_45438029     HCab    T    C        1      2        2 
   9  chr9_45438029     HPrz    T    C        1      2        2 
   9  chr9_45438029     ZBoe    T    C        0      0        2 
   9  chr9_45438029     ZGre    T    C        0      0        2 
   9  chr9_45438029     ZHar    T    C        0      0        2 
   9  chr9_45438029   Sample    T    C        0      0        2 
   9  chr9_45457806     AAsi    T    G        0      0        2 
   9  chr9_45457806     AKia    T    G        0      0        2 
   9  chr9_45457806     AOna    T    G        0      0        2 
   9  chr9_45457806     ASom    T    G        0      0        2 
   9  chr9_45457806     HCab    T    G        0      0        2 
   9  chr9_45457806     HPrz    T    G        0      0        2 
   9  chr9_45457806     ZBoe    T    G        0      0        2 
   9  chr9_45457806     ZGre    T    G        0      0        2 
   9  chr9_45457806     ZHar    T    G        1      2        2 
   9  chr9_45457806   Sample    T    G        0      0        2 
   9  chr9_45465456     AAsi    G    A        0      0        2 
   9  chr9_45465456     AKia    G    A        0      0        2 
   9  chr9_45465456     AOna    G    A        0      0        2 
   9  chr9_45465456     ASom    G    A        0      0        2 
   9  chr9_45465456     HCab    G    A        0      0        2 
   9  chr9_45465456     HPrz    G    A        0      0        2 
   9  chr9_45465456     ZBoe    G    A        0      0        2 
   9  chr9_45465456     ZGre    G    A        0      0        2 
   9  chr9_45465456     ZHar    G    A      0.5      1        2 
   9  chr9_45465456   Sample    G    A        0      0        2 
   9  chr9_45498424     AAsi    C    T        0      0        2 
   9  chr9_45498424     AKia    C    T        0      0        2 
   9  chr9_45498424     AOna    C    T        0      0        2 
   9  chr9_45498424     ASom    C    T        0      0        2 
   9  chr9_45498424     HCab    C    T        1      2        2 
   9  chr9_45498424     HPrz    C    T        1      2        2 
   9  chr9_45498424     ZBoe    C    T        0      0        2 
   9  chr9_45498424     ZGre    C    T        0      0        2 
   9  chr9_45498424     ZHar    C    T        0      0        2 
   9  chr9_45498424   Sample    C    T        0      0        2 
   9  chr9_45502493     AAsi    G    A        0      0        2 
   9  chr9_45502493     AKia    G    A        1      2        2 
   9  chr9_45502493     AOna    G    A        1      2        2 
   9  chr9_45502493     ASom    G    A        0      0        2 
   9  chr9_45502493     HCab    G    A        0      0        2 
   9  chr9_45502493     HPrz    G    A        0      0        2 
   9  chr9_45502493     ZBoe    G    A        0      0        2 
   9  chr9_45502493     ZGre    G    A        0      0        2 
   9  chr9_45502493     ZHar    G    A        0      0        2 
   9  chr9_45502493   Sample    G    A        0      0        2 
   9  chr9_45504251     AAsi    C    T        0      0        2 
   9  chr9_45504251     AKia    C    T        0      0        2 
   9  chr9_45504251     AOna    C    T        0      0        2 
   9  chr9_45504251     ASom    C    T        0      0        2 
   9  chr9_45504251     HCab    C    T        0      0        2 
   9  chr9_45504251     HPrz    C    T        0      0        2 
   9  chr9_45504251     ZBoe    C    T        1      2        2 
   9  chr9_45504251     ZGre    C    T        0      0        2 
   9  chr9_45504251     ZHar    C    T        1      2        2 
   9  chr9_45504251   Sample    C    T        0      0        2 
   9  chr9_45512785     AAsi    G    A        0      0        2 
   9  chr9_45512785     AKia    G    A        0      0        2 
   9  chr9_45512785     AOna    G    A        0      0        2 
   9  chr9_45512785     ASom    G    A        0      0        2 
   9  chr9_45512785     HCab    G    A        0      0        2 
   9  chr9_45512785     HPrz    G    A        0      0        2 
   9  chr9_45512785     ZBoe    G    A      0.5      1        2 
   9  chr9_45512785     ZGre    G    A        0      0        2 
   9  chr9_45512785     ZHar    G    A        0      0        2 
   9  chr9_45512785   Sample    G    A        0      0        2 
   9  chr9_45519591     AAsi    A    G        0      0        2 
   9  chr9_45519591     AKia    A    G        0      0        2 
   9  chr9_45519591     AOna    A    G        0      0        2 
   9  chr9_45519591     ASom    A    G        0      0        2 
   9  chr9_45519591     HCab    A    G        0      0        2 
   9  chr9_45519591     HPrz    A    G      0.5      1        2 
   9  chr9_45519591     ZBoe    A    G        0      0        2 
   9  chr9_45519591     ZGre    A    G        0      0        2 
   9  chr9_45519591     ZHar    A    G        0      0        2 
   9  chr9_45519591   Sample    A    G        0      0        2 
   9  chr9_45529231     AAsi    A    G        0      0        2 
   9  chr9_45529231     AKia    A    G        0      0        2 
   9  chr9_45529231     AOna    A    G        0      0        2 
   9  chr9_45529231     ASom    A    G        0      0        2 
   9  chr9_45529231     HCab    A    G        1      2        2 
   9  chr9_45529231     HPrz    A    G        1      2        2 
   9  chr9_45529231     ZBoe    A    G        0      0        2 
   9  chr9_45529231     ZGre    A    G        0      0        2 
   9  chr9_45529231     ZHar    A    G        0      0        2 
   9  chr9_45529231   Sample    A    G        0      0        2 
   9  chr9_45534943     AAsi    G    A        0      0        2 
   9  chr9_45534943     AKia    G    A        0      0        2 
   9  chr9_45534943     AOna    G    A        0      0        2 
   9  chr9_45534943     ASom    G    A        0      0        2 
   9  chr9_45534943     HCab    G    A        0      0        2 
   9  chr9_45534943     HPrz    G    A        0      0        2 
   9  chr9_45534943     ZBoe    G    A        0      0        2 
   9  chr9_45534943     ZGre    G    A        1      2        2 
   9  chr9_45534943     ZHar    G    A        0      0        2 
   9  chr9_45534943   Sample    G    A        0      0        2 
   9  chr9_45543894     AAsi    T    A        0      0        2 
   9  chr9_45543894     AKia    T    A        0      0        2 
   9  chr9_45543894     AOna    T    A        0      0        2 
   9  chr9_45543894     ASom    T    A        0      0        2 
   9  chr9_45543894     HCab    T    A        0      0        2 
   9  chr9_45543894     HPrz    T    A      0.5      1        2 
   9  chr9_45543894     ZBoe    T    A        0      0        2 
   9  chr9_45543894     ZGre    T    A        0      0        2 
   9  chr9_45543894     ZHar    T    A        0      0        2 
   9  chr9_45543894   Sample    T    A        0      0        2 
   9  chr9_45544741     AAsi    A    C        0      0        2 
   9  chr9_45544741     AKia    A    C        0      0        2 
   9  chr9_45544741     AOna    A    C        0      0        2 
   9  chr9_45544741     ASom    A    C        0      0        2 
   9  chr9_45544741     HCab    A    C        0      0        2 
   9  chr9_45544741     HPrz    A    C        0      0        2 
   9  chr9_45544741     ZBoe    A    C        0      0        2 
   9  chr9_45544741     ZGre    A    C        0      0        2 
   9  chr9_45544741     ZHar    A    C      0.5      1        2 
   9  chr9_45544741   Sample    A    C        0      0        2 
   9  chr9_45548027     AAsi    C    T        1      2        2 
   9  chr9_45548027     AKia    C    T        0      0        2 
   9  chr9_45548027     AOna    C    T        0      0        2 
   9  chr9_45548027     ASom    C    T        1      2        2 
   9  chr9_45548027     HCab    C    T        0      0        2 
   9  chr9_45548027     HPrz    C    T        0      0        2 
   9  chr9_45548027     ZBoe    C    T        0      0        2 
   9  chr9_45548027     ZGre    C    T        0      0        2 
   9  chr9_45548027     ZHar    C    T        0      0        2 
   9  chr9_45548027   Sample    C    T        0      0        2 
   9  chr9_45550400     AAsi    A    T        0      0        2 
   9  chr9_45550400     AKia    A    T        0      0        2 
   9  chr9_45550400     AOna    A    T      0.5      1        2 
   9  chr9_45550400     ASom    A    T        0      0        2 
   9  chr9_45550400     HCab    A    T        0      0        2 
   9  chr9_45550400     HPrz    A    T        0      0        2 
   9  chr9_45550400     ZBoe    A    T        0      0        2 
   9  chr9_45550400     ZGre    A    T        0      0        2 
   9  chr9_45550400     ZHar    A    T        0      0        2 
   9  chr9_45550400   Sample    A    T        0      0        2 
   9  chr9_45558247     AAsi    G    A        0      0        2 
   9  chr9_45558247     AKia    G    A        0      0        2 
   9  chr9_45558247     AOna    G    A        1      2        2 
   9  chr9_45558247     ASom    G    A        0      0        2 
   9  chr9_45558247     HCab    G    A        0      0        2 
   9  chr9_45558247     HPrz    G    A        0      0        2 
   9  chr9_45558247     ZBoe    G    A        0      0        2 
   9  chr9_45558247     ZGre    G    A        0      0        2 
   9  chr9_45558247     ZHar    G    A        0      0        2 
   9  chr9_45558247   Sample    G    A        0      0        2 
   9  chr9_45584545     AAsi    C    G        0      0        2 
   9  chr9_45584545     AKia    C    G        1      2        2 
   9  chr9_45584545     AOna    C    G      0.5      1        2 
   9  chr9_45584545     ASom    C    G        0      0        2 
   9  chr9_45584545     HCab    C    G        0      0        2 
   9  chr9_45584545     HPrz    C    G        0      0        2 
   9  chr9_45584545     ZBoe    C    G        0      0        2 
   9  chr9_45584545     ZGre    C    G        0      0        2 
   9  chr9_45584545     ZHar    C    G        0      0        2 
   9  chr9_45584545   Sample    C    G        0      0        2 
   9  chr9_45585259     AAsi    A    G        0      0        2 
   9  chr9_45585259     AKia    A    G        0      0        2 
   9  chr9_45585259     AOna    A    G        0      0        2 
   9  chr9_45585259     ASom    A    G        0      0        2 
   9  chr9_45585259     HCab    A    G        1      2        2 
   9  chr9_45585259     HPrz    A    G        1      2        2 
   9  chr9_45585259     ZBoe    A    G        0      0        2 
   9  chr9_45585259     ZGre    A    G        0      0        2 
   9  chr9_45585259     ZHar    A    G        0      0        2 
   9  chr9_45585259   Sample    A    G        0      0        2 
   9  chr9_45597777     AAsi    C    T        0      0        2 
   9  chr9_45597777     AKia    C    T        0      0        2 
   9  chr9_45597777     AOna    C    T        0      0        2 
   9  chr9_45597777     ASom    C    T        0      0        2 
   9  chr9_45597777     HCab    C    T        0      0        2 
   9  chr9_45597777     HPrz    C    T        0      0        2 
   9  chr9_45597777     ZBoe    C    T        0      0        2 
   9  chr9_45597777     ZGre    C    T        0      0        2 
   9  chr9_45597777     ZHar    C    T        1      2        2 
   9  chr9_45597777   Sample    C    T        0      0        2 
   9  chr9_45601756     AAsi    C    T        0      0        2 
   9  chr9_45601756     AKia    C    T        0      0        2 
   9  chr9_45601756     AOna    C    T        0      0        2 
   9  chr9_45601756     ASom    C    T        0      0        2 
   9  chr9_45601756     HCab    C    T        0      0        2 
   9  chr9_45601756     HPrz    C    T        0      0        2 
   9  chr9_45601756     ZBoe    C    T      0.5      1        2 
   9  chr9_45601756     ZGre    C    T        0      0        2 
   9  chr9_45601756     ZHar    C    T        0      0        2 
   9  chr9_45601756   Sample    C    T        0      0        2 
   9  chr9_45604889     AAsi    G    A        0      0        2 
   9  chr9_45604889     AKia    G    A        0      0        2 
   9  chr9_45604889     AOna    G    A        0      0        2 
   9  chr9_45604889     ASom    G    A        0      0        2 
   9  chr9_45604889     HCab    G    A        1      2        2 
   9  chr9_45604889     HPrz    G    A        1      2        2 
   9  chr9_45604889     ZBoe    G    A        0      0        2 
   9  chr9_45604889     ZGre    G    A        0      0        2 
   9  chr9_45604889     ZHar    G    A        0      0        2 
   9  chr9_45604889   Sample    G    A        0      0        2 
   9  chr9_45619723     AAsi    G    A        0      0        2 
   9  chr9_45619723     AKia    G    A        0      0        2 
   9  chr9_45619723     AOna    G    A        0      0        2 
   9  chr9_45619723     ASom    G    A        0      0        2 
   9  chr9_45619723     HCab    G    A        0      0        2 
   9  chr9_45619723     HPrz    G    A        0      0        2 
   9  chr9_45619723     ZBoe    G    A        1      2        2 
   9  chr9_45619723     ZGre    G    A        0      0        2 
   9  chr9_45619723     ZHar    G    A        0      0        2 
   9  chr9_45619723   Sample    G    A        0      0        2 
   9  chr9_45622783     AAsi    A    G        0      0        2 
   9  chr9_45622783     AKia    A    G        0      0        2 
   9  chr9_45622783     AOna    A    G        0      0        2 
   9  chr9_45622783     ASom    A    G        0      0        2 
   9  chr9_45622783     HCab    A    G        0      0        2 
   9  chr9_45622783     HPrz    A    G        0      0        2 
   9  chr9_45622783     ZBoe    A    G        0      0        2 
   9  chr9_45622783     ZGre    A    G      0.5      1        2 
   9  chr9_45622783     ZHar    A    G        0      0        2 
   9  chr9_45622783   Sample    A    G        0      0        2 
   9  chr9_45631142     AAsi    G    C        0      0        2 
   9  chr9_45631142     AKia    G    C        0      0        2 
   9  chr9_45631142     AOna    G    C        0      0        2 
   9  chr9_45631142     ASom    G    C        0      0        2 
   9  chr9_45631142     HCab    G    C        0      0        2 
   9  chr9_45631142     HPrz    G    C        0      0        2 
   9  chr9_45631142     ZBoe    G    C      0.5      1        2 
   9  chr9_45631142     ZGre    G    C        0      0        2 
   9  chr9_45631142     ZHar    G    C        0      0        2 
   9  chr9_45631142   Sample    G    C        0      0        2 
   9  chr9_45640207     AAsi    G    A        0      0        2 
   9  chr9_45640207     AKia    G    A        0      0        2 
   9  chr9_45640207     AOna    G    A        0      0        2 
   9  chr9_45640207     ASom    G    A        0      0        2 
   9  chr9_45640207     HCab    G    A        1      2        2 
   9  chr9_45640207     HPrz    G    A        1      2        2 
   9  chr9_45640207     ZBoe    G    A        0      0        2 
   9  chr9_45640207     ZGre    G    A        0      0        2 
   9  chr9_45640207     ZHar    G    A        0      0        2 
   9  chr9_45640207   Sample    G    A        0      0        2 
   9  chr9_45640348     AAsi    A    G        0      0        2 
   9  chr9_45640348     AKia    A    G        0      0        2 
   9  chr9_45640348     AOna    A    G        0      0        2 
   9  chr9_45640348     ASom    A    G        0      0        2 
   9  chr9_45640348     HCab    A    G        1      2        2 
   9  chr9_45640348     HPrz    A    G        1      2        2 
   9  chr9_45640348     ZBoe    A    G        0      0        2 
   9  chr9_45640348     ZGre    A    G        0      0        2 
   9  chr9_45640348     ZHar    A    G        0      0        2 
   9  chr9_45640348   Sample    A    G        0      0        2 
   9  chr9_45649623     AAsi    A    G        0      0        2 
   9  chr9_45649623     AKia    A    G        0      0        2 
   9  chr9_45649623     AOna    A    G        0      0        2 
   9  chr9_45649623     ASom    A    G        0      0        2 
   9  chr9_45649623     HCab    A    G        1      2        2 
   9  chr9_45649623     HPrz    A    G        1      2        2 
   9  chr9_45649623     ZBoe    A    G        0      0        2 
   9  chr9_45649623     ZGre    A    G        0      0        2 
   9  chr9_45649623     ZHar    A    G        0      0        2 
   9  chr9_45649623   Sample    A    G        0      0        2 
   9  chr9_45649923     AAsi    T    C        0      0        2 
   9  chr9_45649923     AKia    T    C        0      0        2 
   9  chr9_45649923     AOna    T    C      0.5      1        2 
   9  chr9_45649923     ASom    T    C        0      0        2 
   9  chr9_45649923     HCab    T    C        0      0        2 
   9  chr9_45649923     HPrz    T    C        0      0        2 
   9  chr9_45649923     ZBoe    T    C        0      0        2 
   9  chr9_45649923     ZGre    T    C        0      0        2 
   9  chr9_45649923     ZHar    T    C        0      0        2 
   9  chr9_45649923   Sample    T    C        0      0        2 
   9  chr9_45651452     AAsi    G    A        0      0        2 
   9  chr9_45651452     AKia    G    A        0      0        2 
   9  chr9_45651452     AOna    G    A        0      0        2 
   9  chr9_45651452     ASom    G    A      0.5      1        2 
   9  chr9_45651452     HCab    G    A        0      0        2 
   9  chr9_45651452     HPrz    G    A        0      0        2 
   9  chr9_45651452     ZBoe    G    A        0      0        2 
   9  chr9_45651452     ZGre    G    A        0      0        2 
   9  chr9_45651452     ZHar    G    A        0      0        2 
   9  chr9_45651452   Sample    G    A        0      0        2 
   9  chr9_45651605     AAsi    T    C      0.5      1        2 
   9  chr9_45651605     AKia    T    C        0      0        2 
   9  chr9_45651605     AOna    T    C        0      0        2 
   9  chr9_45651605     ASom    T    C        1      2        2 
   9  chr9_45651605     HCab    T    C        0      0        2 
   9  chr9_45651605     HPrz    T    C        0      0        2 
   9  chr9_45651605     ZBoe    T    C        0      0        2 
   9  chr9_45651605     ZGre    T    C        0      0        2 
   9  chr9_45651605     ZHar    T    C        0      0        2 
   9  chr9_45651605   Sample    T    C        0      0        2 
   9  chr9_45652808     AAsi    T    C        0      0        2 
   9  chr9_45652808     AKia    T    C        0      0        2 
   9  chr9_45652808     AOna    T    C        0      0        2 
   9  chr9_45652808     ASom    T    C        0      0        2 
   9  chr9_45652808     HCab    T    C        0      0        2 
   9  chr9_45652808     HPrz    T    C        0      0        2 
   9  chr9_45652808     ZBoe    T    C        0      0        2 
   9  chr9_45652808     ZGre    T    C        0      0        2 
   9  chr9_45652808     ZHar    T    C      0.5      1        2 
   9  chr9_45652808   Sample    T    C        0      0        2 
   9  chr9_45653470     AAsi    G    A        0      0        2 
   9  chr9_45653470     AKia    G    A        0      0        2 
   9  chr9_45653470     AOna    G    A        0      0        2 
   9  chr9_45653470     ASom    G    A        0      0        2 
   9  chr9_45653470     HCab    G    A        0      0        2 
   9  chr9_45653470     HPrz    G    A        0      0        2 
   9  chr9_45653470     ZBoe    G    A        0      0        2 
   9  chr9_45653470     ZGre    G    A        0      0        2 
   9  chr9_45653470     ZHar    G    A      0.5      1        2 
   9  chr9_45653470   Sample    G    A        0      0        2 
   9  chr9_45653562     AAsi    A    G        1      2        2 
   9  chr9_45653562     AKia    A    G        0      0        2 
   9  chr9_45653562     AOna    A    G      0.5      1        2 
   9  chr9_45653562     ASom    A    G        1      2        2 
   9  chr9_45653562     HCab    A    G        0      0        2 
   9  chr9_45653562     HPrz    A    G        0      0        2 
   9  chr9_45653562     ZBoe    A    G        0      0        2 
   9  chr9_45653562     ZGre    A    G        0      0        2 
   9  chr9_45653562     ZHar    A    G        0      0        2 
   9  chr9_45653562   Sample    A    G        1      2        2 
   9  chr9_45658745     AAsi    T    C        0      0        2 
   9  chr9_45658745     AKia    T    C        0      0        2 
   9  chr9_45658745     AOna    T    C      0.5      1        2 
   9  chr9_45658745     ASom    T    C        0      0        2 
   9  chr9_45658745     HCab    T    C        0      0        2 
   9  chr9_45658745     HPrz    T    C        0      0        2 
   9  chr9_45658745     ZBoe    T    C        0      0        2 
   9  chr9_45658745     ZGre    T    C        0      0        2 
   9  chr9_45658745     ZHar    T    C        0      0        2 
   9  chr9_45658745   Sample    T    C        0      0        2 
   9  chr9_45660665     AAsi    C    T        0      0        2 
   9  chr9_45660665     AKia    C    T        0      0        2 
   9  chr9_45660665     AOna    C    T        0      0        2 
   9  chr9_45660665     ASom    C    T        0      0        2 
   9  chr9_45660665     HCab    C    T        0      0        2 
   9  chr9_45660665     HPrz    C    T        0      0        2 
   9  chr9_45660665     ZBoe    C    T        0      0        2 
   9  chr9_45660665     ZGre    C    T        0      0        2 
   9  chr9_45660665     ZHar    C    T      0.5      1        2 
   9  chr9_45660665   Sample    C    T        0      0        2 
   9  chr9_45664315     AAsi    G    A        0      0        2 
   9  chr9_45664315     AKia    G    A        0      0        2 
   9  chr9_45664315     AOna    G    A        0      0        2 
   9  chr9_45664315     ASom    G    A        0      0        2 
   9  chr9_45664315     HCab    G    A        1      2        2 
   9  chr9_45664315     HPrz    G    A        1      2        2 
   9  chr9_45664315     ZBoe    G    A        0      0        2 
   9  chr9_45664315     ZGre    G    A        0      0        2 
   9  chr9_45664315     ZHar    G    A        0      0        2 
   9  chr9_45664315   Sample    G    A        0      0        2 
   9  chr9_45674435     AAsi    T    C        0      0        2 
   9  chr9_45674435     AKia    T    C        0      0        2 
   9  chr9_45674435     AOna    T    C        0      0        2 
   9  chr9_45674435     ASom    T    C        0      0        2 
   9  chr9_45674435     HCab    T    C        0      0        2 
   9  chr9_45674435     HPrz    T    C        0      0        2 
   9  chr9_45674435     ZBoe    T    C        0      0        2 
   9  chr9_45674435     ZGre    T    C        0      0        2 
   9  chr9_45674435     ZHar    T    C        1      2        2 
   9  chr9_45674435   Sample    T    C        0      0        2 
   9  chr9_45692595     AAsi    C    G        0      0        2 
   9  chr9_45692595     AKia    C    G        0      0        2 
   9  chr9_45692595     AOna    C    G        0      0        2 
   9  chr9_45692595     ASom    C    G        0      0        2 
   9  chr9_45692595     HCab    C    G        0      0        2 
   9  chr9_45692595     HPrz    C    G      0.5      1        2 
   9  chr9_45692595     ZBoe    C    G        0      0        2 
   9  chr9_45692595     ZGre    C    G        0      0        2 
   9  chr9_45692595     ZHar    C    G        0      0        2 
   9  chr9_45692595   Sample    C    G        0      0        2 
   9  chr9_45694123     AAsi    G    T        0      0        2 
   9  chr9_45694123     AKia    G    T        0      0        2 
   9  chr9_45694123     AOna    G    T        0      0        2 
   9  chr9_45694123     ASom    G    T        0      0        2 
   9  chr9_45694123     HCab    G    T        1      2        2 
   9  chr9_45694123     HPrz    G    T        1      2        2 
   9  chr9_45694123     ZBoe    G    T        0      0        2 
   9  chr9_45694123     ZGre    G    T        0      0        2 
   9  chr9_45694123     ZHar    G    T        0      0        2 
   9  chr9_45694123   Sample    G    T        0      0        2 
   9  chr9_45698060     AAsi    G    T        0      0        2 
   9  chr9_45698060     AKia    G    T        0      0        2 
   9  chr9_45698060     AOna    G    T        0      0        2 
   9  chr9_45698060     ASom    G    T        0      0        2 
   9  chr9_45698060     HCab    G    T        1      2        2 
   9  chr9_45698060     HPrz    G    T        1      2        2 
   9  chr9_45698060     ZBoe    G    T        0      0        2 
   9  chr9_45698060     ZGre    G    T        0      0        2 
   9  chr9_45698060     ZHar    G    T        0      0        2 
   9  chr9_45698060   Sample    G    T        0      0        2 
   9  chr9_45710878     AAsi    A    G        0      0        2 
   9  chr9_45710878     AKia    A    G      0.5      1        2 
   9  chr9_45710878     AOna    A    G        0      0        2 
   9  chr9_45710878     ASom    A    G        0      0        2 
   9  chr9_45710878     HCab    A    G        0      0        2 
   9  chr9_45710878     HPrz    A    G        0      0        2 
   9  chr9_45710878     ZBoe    A    G        0      0        2 
   9  chr9_45710878     ZGre    A    G        0      0        2 
   9  chr9_45710878     ZHar    A    G        0      0        2 
   9  chr9_45710878   Sample    A    G        0      0        2 
   9  chr9_45713501     AAsi    A    C        0      0        2 
   9  chr9_45713501     AKia    A    C        0      0        2 
   9  chr9_45713501     AOna    A    C        0      0        2 
   9  chr9_45713501     ASom    A    C        0      0        2 
   9  chr9_45713501     HCab    A    C        1      2        2 
   9  chr9_45713501     HPrz    A    C        1      2        2 
   9  chr9_45713501     ZBoe    A    C        0      0        2 
   9  chr9_45713501     ZGre    A    C        0      0        2 
   9  chr9_45713501     ZHar    A    C        0      0        2 
   9  chr9_45713501   Sample    A    C        0      0        2 
   9  chr9_45718852     AAsi    T    C        0      0        2 
   9  chr9_45718852     AKia    T    C      0.5      1        2 
   9  chr9_45718852     AOna    T    C      0.5      1        2 
   9  chr9_45718852     ASom    T    C        0      0        2 
   9  chr9_45718852     HCab    T    C        0      0        2 
   9  chr9_45718852     HPrz    T    C        0      0        2 
   9  chr9_45718852     ZBoe    T    C        0      0        2 
   9  chr9_45718852     ZGre    T    C        0      0        2 
   9  chr9_45718852     ZHar    T    C        0      0        2 
   9  chr9_45718852   Sample    T    C        0      0        2 
   9  chr9_45738939     AAsi    C    G        0      0        2 
   9  chr9_45738939     AKia    C    G        0      0        2 
   9  chr9_45738939     AOna    C    G        0      0        2 
   9  chr9_45738939     ASom    C    G        0      0        2 
   9  chr9_45738939     HCab    C    G        1      2        2 
   9  chr9_45738939     HPrz    C    G        1      2        2 
   9  chr9_45738939     ZBoe    C    G        0      0        2 
   9  chr9_45738939     ZGre    C    G        0      0        2 
   9  chr9_45738939     ZHar    C    G        0      0        2 
   9  chr9_45738939   Sample    C    G        0      0        2 
   9  chr9_45742334     AAsi    C    T        0      0        2 
   9  chr9_45742334     AKia    C    T        0      0        2 
   9  chr9_45742334     AOna    C    T        0      0        2 
   9  chr9_45742334     ASom    C    T        0      0        2 
   9  chr9_45742334     HCab    C    T        0      0        2 
   9  chr9_45742334     HPrz    C    T        0      0        2 
   9  chr9_45742334     ZBoe    C    T        0      0        2 
   9  chr9_45742334     ZGre    C    T        1      2        2 
   9  chr9_45742334     ZHar    C    T        0      0        2 
   9  chr9_45742334   Sample    C    T        0      0        2 
   9  chr9_45748360     AAsi    G    A        0      0        2 
   9  chr9_45748360     AKia    G    A        0      0        2 
   9  chr9_45748360     AOna    G    A        0      0        2 
   9  chr9_45748360     ASom    G    A        0      0        2 
   9  chr9_45748360     HCab    G    A        0      0        2 
   9  chr9_45748360     HPrz    G    A        0      0        2 
   9  chr9_45748360     ZBoe    G    A        0      0        2 
   9  chr9_45748360     ZGre    G    A        1      2        2 
   9  chr9_45748360     ZHar    G    A        0      0        2 
   9  chr9_45748360   Sample    G    A        0      0        2 
   9  chr9_45752367     AAsi    T    C        0      0        2 
   9  chr9_45752367     AKia    T    C      0.5      1        2 
   9  chr9_45752367     AOna    T    C        0      0        2 
   9  chr9_45752367     ASom    T    C        0      0        2 
   9  chr9_45752367     HCab    T    C        0      0        2 
   9  chr9_45752367     HPrz    T    C        0      0        2 
   9  chr9_45752367     ZBoe    T    C        0      0        2 
   9  chr9_45752367     ZGre    T    C        0      0        2 
   9  chr9_45752367     ZHar    T    C        0      0        2 
   9  chr9_45752367   Sample    T    C        0      0        2 
   9  chr9_45761344     AAsi    T    C        0      0        2 
   9  chr9_45761344     AKia    T    C        0      0        2 
   9  chr9_45761344     AOna    T    C        0      0        2 
   9  chr9_45761344     ASom    T    C        1      2        2 
   9  chr9_45761344     HCab    T    C        0      0        2 
   9  chr9_45761344     HPrz    T    C        0      0        2 
   9  chr9_45761344     ZBoe    T    C        0      0        2 
   9  chr9_45761344     ZGre    T    C        0      0        2 
   9  chr9_45761344     ZHar    T    C        0      0        2 
   9  chr9_45761344   Sample    T    C        0      0        2 
   9  chr9_45761445     AAsi    A    G        0      0        2 
   9  chr9_45761445     AKia    A    G        1      2        2 
   9  chr9_45761445     AOna    A    G        1      2        2 
   9  chr9_45761445     ASom    A    G        0      0        2 
   9  chr9_45761445     HCab    A    G        0      0        2 
   9  chr9_45761445     HPrz    A    G        0      0        2 
   9  chr9_45761445     ZBoe    A    G        0      0        2 
   9  chr9_45761445     ZGre    A    G        0      0        2 
   9  chr9_45761445     ZHar    A    G        0      0        2 
   9  chr9_45761445   Sample    A    G        0      0        2 
   9  chr9_45763334     AAsi    A    G        0      0        2 
   9  chr9_45763334     AKia    A    G        0      0        2 
   9  chr9_45763334     AOna    A    G        0      0        2 
   9  chr9_45763334     ASom    A    G        0      0        2 
   9  chr9_45763334     HCab    A    G        0      0        2 
   9  chr9_45763334     HPrz    A    G        0      0        2 
   9  chr9_45763334     ZBoe    A    G        0      0        2 
   9  chr9_45763334     ZGre    A    G      0.5      1        2 
   9  chr9_45763334     ZHar    A    G        0      0        2 
   9  chr9_45763334   Sample    A    G        0      0        2 
   9  chr9_45764011     AAsi    A    G        0      0        2 
   9  chr9_45764011     AKia    A    G        0      0        2 
   9  chr9_45764011     AOna    A    G        0      0        2 
   9  chr9_45764011     ASom    A    G        0      0        2 
   9  chr9_45764011     HCab    A    G        0      0        2 
   9  chr9_45764011     HPrz    A    G        0      0        2 
   9  chr9_45764011     ZBoe    A    G        1      2        2 
   9  chr9_45764011     ZGre    A    G        0      0        2 
   9  chr9_45764011     ZHar    A    G        0      0        2 
   9  chr9_45764011   Sample    A    G        0      0        2 
   9  chr9_45768057     AAsi    A    C        0      0        2 
   9  chr9_45768057     AKia    A    C        0      0        2 
   9  chr9_45768057     AOna    A    C        0      0        2 
   9  chr9_45768057     ASom    A    C        0      0        2 
   9  chr9_45768057     HCab    A    C        1      2        2 
   9  chr9_45768057     HPrz    A    C        1      2        2 
   9  chr9_45768057     ZBoe    A    C        0      0        2 
   9  chr9_45768057     ZGre    A    C        0      0        2 
   9  chr9_45768057     ZHar    A    C        0      0        2 
   9  chr9_45768057   Sample    A    C        0      0        2 
   9  chr9_45768714     AAsi    C    T      0.5      1        2 
   9  chr9_45768714     AKia    C    T        0      0        2 
   9  chr9_45768714     AOna    C    T        0      0        2 
   9  chr9_45768714     ASom    C    T        0      0        2 
   9  chr9_45768714     HCab    C    T        0      0        2 
   9  chr9_45768714     HPrz    C    T        0      0        2 
   9  chr9_45768714     ZBoe    C    T        0      0        2 
   9  chr9_45768714     ZGre    C    T        0      0        2 
   9  chr9_45768714     ZHar    C    T        0      0        2 
   9  chr9_45768714   Sample    C    T        0      0        2 
   9  chr9_45771990     AAsi    C    G        0      0        2 
   9  chr9_45771990     AKia    C    G        0      0        2 
   9  chr9_45771990     AOna    C    G        0      0        2 
   9  chr9_45771990     ASom    C    G        0      0        2 
   9  chr9_45771990     HCab    C    G        0      0        2 
   9  chr9_45771990     HPrz    C    G        0      0        2 
   9  chr9_45771990     ZBoe    C    G        0      0        2 
   9  chr9_45771990     ZGre    C    G        1      2        2 
   9  chr9_45771990     ZHar    C    G        0      0        2 
   9  chr9_45771990   Sample    C    G        0      0        2 
   9  chr9_45774770     AAsi    C    T        0      0        2 
   9  chr9_45774770     AKia    C    T        0      0        2 
   9  chr9_45774770     AOna    C    T        0      0        2 
   9  chr9_45774770     ASom    C    T        0      0        2 
   9  chr9_45774770     HCab    C    T        0      0        2 
   9  chr9_45774770     HPrz    C    T        0      0        2 
   9  chr9_45774770     ZBoe    C    T        1      2        2 
   9  chr9_45774770     ZGre    C    T        0      0        2 
   9  chr9_45774770     ZHar    C    T        0      0        2 
   9  chr9_45774770   Sample    C    T        0      0        2 
   9  chr9_45778469     AAsi    G    A        0      0        2 
   9  chr9_45778469     AKia    G    A        0      0        2 
   9  chr9_45778469     AOna    G    A        0      0        2 
   9  chr9_45778469     ASom    G    A        0      0        2 
   9  chr9_45778469     HCab    G    A        1      2        2 
   9  chr9_45778469     HPrz    G    A        1      2        2 
   9  chr9_45778469     ZBoe    G    A        0      0        2 
   9  chr9_45778469     ZGre    G    A        0      0        2 
   9  chr9_45778469     ZHar    G    A        0      0        2 
   9  chr9_45778469   Sample    G    A        0      0        2 
   9  chr9_45778504     AAsi    C    T        0      0        2 
   9  chr9_45778504     AKia    C    T        0      0        2 
   9  chr9_45778504     AOna    C    T        0      0        2 
   9  chr9_45778504     ASom    C    T        0      0        2 
   9  chr9_45778504     HCab    C    T        0      0        2 
   9  chr9_45778504     HPrz    C    T        0      0        2 
   9  chr9_45778504     ZBoe    C    T      0.5      1        2 
   9  chr9_45778504     ZGre    C    T        0      0        2 
   9  chr9_45778504     ZHar    C    T        0      0        2 
   9  chr9_45778504   Sample    C    T        0      0        2 
   9  chr9_45778956     AAsi    T    G        0      0        2 
   9  chr9_45778956     AKia    T    G        0      0        2 
   9  chr9_45778956     AOna    T    G        0      0        2 
   9  chr9_45778956     ASom    T    G        0      0        2 
   9  chr9_45778956     HCab    T    G        0      0        2 
   9  chr9_45778956     HPrz    T    G        0      0        2 
   9  chr9_45778956     ZBoe    T    G        1      2        2 
   9  chr9_45778956     ZGre    T    G        0      0        2 
   9  chr9_45778956     ZHar    T    G        0      0        2 
   9  chr9_45778956   Sample    T    G        0      0        2 
   9  chr9_45780400     AAsi    T    G      0.5      1        2 
   9  chr9_45780400     AKia    T    G        0      0        2 
   9  chr9_45780400     AOna    T    G        0      0        2 
   9  chr9_45780400     ASom    T    G        0      0        2 
   9  chr9_45780400     HCab    T    G        0      0        2 
   9  chr9_45780400     HPrz    T    G        0      0        2 
   9  chr9_45780400     ZBoe    T    G        0      0        2 
   9  chr9_45780400     ZGre    T    G        0      0        2 
   9  chr9_45780400     ZHar    T    G        0      0        2 
   9  chr9_45780400   Sample    T    G        1      2        2 
   9  chr9_45788285     AAsi    C    A        0      0        2 
   9  chr9_45788285     AKia    C    A        0      0        2 
   9  chr9_45788285     AOna    C    A        0      0        2 
   9  chr9_45788285     ASom    C    A        0      0        2 
   9  chr9_45788285     HCab    C    A        0      0        2 
   9  chr9_45788285     HPrz    C    A        0      0        2 
   9  chr9_45788285     ZBoe    C    A        0      0        2 
   9  chr9_45788285     ZGre    C    A        1      2        2 
   9  chr9_45788285     ZHar    C    A        0      0        2 
   9  chr9_45788285   Sample    C    A        0      0        2 
   9  chr9_45810107     AAsi    A    G        0      0        2 
   9  chr9_45810107     AKia    A    G        0      0        2 
   9  chr9_45810107     AOna    A    G        0      0        2 
   9  chr9_45810107     ASom    A    G        0      0        2 
   9  chr9_45810107     HCab    A    G        1      2        2 
   9  chr9_45810107     HPrz    A    G        1      2        2 
   9  chr9_45810107     ZBoe    A    G        0      0        2 
   9  chr9_45810107     ZGre    A    G        0      0        2 
   9  chr9_45810107     ZHar    A    G        0      0        2 
   9  chr9_45810107   Sample    A    G        0      0        2 
   9  chr9_45811223     AAsi    G    C        0      0        2 
   9  chr9_45811223     AKia    G    C        0      0        2 
   9  chr9_45811223     AOna    G    C        0      0        2 
   9  chr9_45811223     ASom    G    C      0.5      1        2 
   9  chr9_45811223     HCab    G    C        0      0        2 
   9  chr9_45811223     HPrz    G    C        0      0        2 
   9  chr9_45811223     ZBoe    G    C        0      0        2 
   9  chr9_45811223     ZGre    G    C        0      0        2 
   9  chr9_45811223     ZHar    G    C        0      0        2 
   9  chr9_45811223   Sample    G    C        0      0        2 
   9  chr9_45814730     AAsi    C    T        0      0        2 
   9  chr9_45814730     AKia    C    T        0      0        2 
   9  chr9_45814730     AOna    C    T        0      0        2 
   9  chr9_45814730     ASom    C    T        0      0        2 
   9  chr9_45814730     HCab    C    T        0      0        2 
   9  chr9_45814730     HPrz    C    T        0      0        2 
   9  chr9_45814730     ZBoe    C    T      0.5      1        2 
   9  chr9_45814730     ZGre    C    T        0      0        2 
   9  chr9_45814730     ZHar    C    T        0      0        2 
   9  chr9_45814730   Sample    C    T        0      0        2 
   9  chr9_45819239     AAsi    T    C      0.5      1        2 
   9  chr9_45819239     AKia    T    C        0      0        2 
   9  chr9_45819239     AOna    T    C        0      0        2 
   9  chr9_45819239     ASom    T    C        0      0        2 
   9  chr9_45819239     HCab    T    C        0      0        2 
   9  chr9_45819239     HPrz    T    C        0      0        2 
   9  chr9_45819239     ZBoe    T    C        0      0        2 
   9  chr9_45819239     ZGre    T    C        0      0        2 
   9  chr9_45819239     ZHar    T    C        0      0        2 
   9  chr9_45819239   Sample    T    C        0      0        2 
   9  chr9_45829020     AAsi    T    C        0      0        2 
   9  chr9_45829020     AKia    T    C        0      0        2 
   9  chr9_45829020     AOna    T    C        0      0        2 
   9  chr9_45829020     ASom    T    C      0.5      1        2 
   9  chr9_45829020     HCab    T    C        0      0        2 
   9  chr9_45829020     HPrz    T    C        0      0        2 
   9  chr9_45829020     ZBoe    T    C        0      0        2 
   9  chr9_45829020     ZGre    T    C        0      0        2 
   9  chr9_45829020     ZHar    T    C        0      0        2 
   9  chr9_45829020   Sample    T    C        0      0        2 
   9  chr9_45830707     AAsi    C    A        0      0        2 
   9  chr9_45830707     AKia    C    A        0      0        2 
   9  chr9_45830707     AOna    C    A        0      0        2 
   9  chr9_45830707     ASom    C    A        0      0        2 
   9  chr9_45830707     HCab    C    A        0      0        2 
   9  chr9_45830707     HPrz    C    A        0      0        2 
   9  chr9_45830707     ZBoe    C    A        0      0        2 
   9  chr9_45830707     ZGre    C    A        0      0        2 
   9  chr9_45830707     ZHar    C    A      0.5      1        2 
   9  chr9_45830707   Sample    C    A        0      0        2 
   9  chr9_45836845     AAsi    T    C        0      0        2 
   9  chr9_45836845     AKia    T    C        0      0        2 
   9  chr9_45836845     AOna    T    C        0      0        2 
   9  chr9_45836845     ASom    T    C        0      0        2 
   9  chr9_45836845     HCab    T    C        0      0        2 
   9  chr9_45836845     HPrz    T    C        0      0        2 
   9  chr9_45836845     ZBoe    T    C        0      0        2 
   9  chr9_45836845     ZGre    T    C        0      0        2 
   9  chr9_45836845     ZHar    T    C      0.5      1        2 
   9  chr9_45836845   Sample    T    C        0      0        2 
   9  chr9_45836958     AAsi    C    G        0      0        2 
   9  chr9_45836958     AKia    C    G        0      0        2 
   9  chr9_45836958     AOna    C    G        0      0        2 
   9  chr9_45836958     ASom    C    G        0      0        2 
   9  chr9_45836958     HCab    C    G        1      2        2 
   9  chr9_45836958     HPrz    C    G        1      2        2 
   9  chr9_45836958     ZBoe    C    G        0      0        2 
   9  chr9_45836958     ZGre    C    G        0      0        2 
   9  chr9_45836958     ZHar    C    G        0      0        2 
   9  chr9_45836958   Sample    C    G        0      0        2 
   9  chr9_45839438     AAsi    C    G        0      0        2 
   9  chr9_45839438     AKia    C    G        0      0        2 
   9  chr9_45839438     AOna    C    G        0      0        2 
   9  chr9_45839438     ASom    C    G        0      0        2 
   9  chr9_45839438     HCab    C    G        0      0        2 
   9  chr9_45839438     HPrz    C    G        0      0        2 
   9  chr9_45839438     ZBoe    C    G        0      0        2 
   9  chr9_45839438     ZGre    C    G      0.5      1        2 
   9  chr9_45839438     ZHar    C    G        0      0        2 
   9  chr9_45839438   Sample    C    G        0      0        2 
   9  chr9_45849955     AAsi    C    T        0      0        2 
   9  chr9_45849955     AKia    C    T        0      0        2 
   9  chr9_45849955     AOna    C    T        0      0        2 
   9  chr9_45849955     ASom    C    T      0.5      1        2 
   9  chr9_45849955     HCab    C    T        0      0        2 
   9  chr9_45849955     HPrz    C    T        0      0        2 
   9  chr9_45849955     ZBoe    C    T        0      0        2 
   9  chr9_45849955     ZGre    C    T        0      0        2 
   9  chr9_45849955     ZHar    C    T        0      0        2 
   9  chr9_45849955   Sample    C    T        0      0        2 
   9  chr9_45869761     AAsi    G    C        1      2        2 
   9  chr9_45869761     AKia    G    C        1      2        2 
   9  chr9_45869761     AOna    G    C        1      2        2 
   9  chr9_45869761     ASom    G    C        1      2        2 
   9  chr9_45869761     HCab    G    C        0      0        2 
   9  chr9_45869761     HPrz    G    C        0      0        2 
   9  chr9_45869761     ZBoe    G    C        0      0        2 
   9  chr9_45869761     ZGre    G    C        0      0        2 
   9  chr9_45869761     ZHar    G    C        0      0        2 
   9  chr9_45869761   Sample    G    C        1      2        2 
   9  chr9_45889139     AAsi    T    C        0      0        2 
   9  chr9_45889139     AKia    T    C        0      0        2 
   9  chr9_45889139     AOna    T    C        0      0        2 
   9  chr9_45889139     ASom    T    C        0      0        2 
   9  chr9_45889139     HCab    T    C        0      0        2 
   9  chr9_45889139     HPrz    T    C        0      0        2 
   9  chr9_45889139     ZBoe    T    C        1      2        2 
   9  chr9_45889139     ZGre    T    C        0      0        2 
   9  chr9_45889139     ZHar    T    C        0      0        2 
   9  chr9_45889139   Sample    T    C        0      0        2 
   9  chr9_45909784     AAsi    T    C        0      0        2 
   9  chr9_45909784     AKia    T    C        0      0        2 
   9  chr9_45909784     AOna    T    C        0      0        2 
   9  chr9_45909784     ASom    T    C        0      0        2 
   9  chr9_45909784     HCab    T    C        1      2        2 
   9  chr9_45909784     HPrz    T    C        1      2        2 
   9  chr9_45909784     ZBoe    T    C        0      0        2 
   9  chr9_45909784     ZGre    T    C        0      0        2 
   9  chr9_45909784     ZHar    T    C        0      0        2 
   9  chr9_45909784   Sample    T    C        0      0        2 
   9  chr9_45911165     AAsi    C    T        0      0        2 
   9  chr9_45911165     AKia    C    T        0      0        2 
   9  chr9_45911165     AOna    C    T        0      0        2 
   9  chr9_45911165     ASom    C    T        0      0        2 
   9  chr9_45911165     HCab    C    T        0      0        2 
   9  chr9_45911165     HPrz    C    T        0      0        2 
   9  chr9_45911165     ZBoe    C    T        0      0        2 
   9  chr9_45911165     ZGre    C    T        0      0        2 
   9  chr9_45911165     ZHar    C    T      0.5      1        2 
   9  chr9_45911165   Sample    C    T        0      0        2 
   9  chr9_45926058     AAsi    A    G        0      0        2 
   9  chr9_45926058     AKia    A    G        0      0        2 
   9  chr9_45926058     AOna    A    G        0      0        2 
   9  chr9_45926058     ASom    A    G        0      0        2 
   9  chr9_45926058     HCab    A    G        0      0        2 
   9  chr9_45926058     HPrz    A    G        0      0        2 
   9  chr9_45926058     ZBoe    A    G        0      0        2 
   9  chr9_45926058     ZGre    A    G        0      0        2 
   9  chr9_45926058     ZHar    A    G      0.5      1        2 
   9  chr9_45926058   Sample    A    G        0      0        2 
   9  chr9_45928906     AAsi    G    A        0      0        2 
   9  chr9_45928906     AKia    G    A        0      0        2 
   9  chr9_45928906     AOna    G    A        0      0        2 
   9  chr9_45928906     ASom    G    A        0      0        2 
   9  chr9_45928906     HCab    G    A        0      0        2 
   9  chr9_45928906     HPrz    G    A        0      0        2 
   9  chr9_45928906     ZBoe    G    A      0.5      1        2 
   9  chr9_45928906     ZGre    G    A        0      0        2 
   9  chr9_45928906     ZHar    G    A        0      0        2 
   9  chr9_45928906   Sample    G    A        0      0        2 
   9  chr9_45944837     AAsi    G    C        0      0        2 
   9  chr9_45944837     AKia    G    C      0.5      1        2 
   9  chr9_45944837     AOna    G    C        0      0        2 
   9  chr9_45944837     ASom    G    C        0      0        2 
   9  chr9_45944837     HCab    G    C        0      0        2 
   9  chr9_45944837     HPrz    G    C        0      0        2 
   9  chr9_45944837     ZBoe    G    C        0      0        2 
   9  chr9_45944837     ZGre    G    C        0      0        2 
   9  chr9_45944837     ZHar    G    C        0      0        2 
   9  chr9_45944837   Sample    G    C        0      0        2 
   9  chr9_45946852     AAsi    C    T        0      0        2 
   9  chr9_45946852     AKia    C    T        0      0        2 
   9  chr9_45946852     AOna    C    T        0      0        2 
   9  chr9_45946852     ASom    C    T        0      0        2 
   9  chr9_45946852     HCab    C    T        0      0        2 
   9  chr9_45946852     HPrz    C    T      0.5      1        2 
   9  chr9_45946852     ZBoe    C    T        0      0        2 
   9  chr9_45946852     ZGre    C    T        0      0        2 
   9  chr9_45946852     ZHar    C    T        0      0        2 
   9  chr9_45946852   Sample    C    T        0      0        2 
   9  chr9_45953829     AAsi    C    G        0      0        2 
   9  chr9_45953829     AKia    C    G        0      0        2 
   9  chr9_45953829     AOna    C    G        0      0        2 
   9  chr9_45953829     ASom    C    G        0      0        2 
   9  chr9_45953829     HCab    C    G        1      2        2 
   9  chr9_45953829     HPrz    C    G        1      2        2 
   9  chr9_45953829     ZBoe    C    G        0      0        2 
   9  chr9_45953829     ZGre    C    G        0      0        2 
   9  chr9_45953829     ZHar    C    G        0      0        2 
   9  chr9_45953829   Sample    C    G        0      0        2 
   9  chr9_45957303     AAsi    C    T        1      2        2 
   9  chr9_45957303     AKia    C    T        0      0        2 
   9  chr9_45957303     AOna    C    T        0      0        2 
   9  chr9_45957303     ASom    C    T        1      2        2 
   9  chr9_45957303     HCab    C    T        0      0        2 
   9  chr9_45957303     HPrz    C    T        0      0        2 
   9  chr9_45957303     ZBoe    C    T        0      0        2 
   9  chr9_45957303     ZGre    C    T        0      0        2 
   9  chr9_45957303     ZHar    C    T        0      0        2 
   9  chr9_45957303   Sample    C    T        1      2        2 
   9  chr9_45961405     AAsi    T    G        0      0        2 
   9  chr9_45961405     AKia    T    G        0      0        2 
   9  chr9_45961405     AOna    T    G        0      0        2 
   9  chr9_45961405     ASom    T    G        0      0        2 
   9  chr9_45961405     HCab    T    G        1      2        2 
   9  chr9_45961405     HPrz    T    G        1      2        2 
   9  chr9_45961405     ZBoe    T    G        0      0        2 
   9  chr9_45961405     ZGre    T    G        0      0        2 
   9  chr9_45961405     ZHar    T    G        0      0        2 
   9  chr9_45961405   Sample    T    G        0      0        2 
   9  chr9_45963612     AAsi    T    C        0      0        2 
   9  chr9_45963612     AKia    T    C      0.5      1        2 
   9  chr9_45963612     AOna    T    C      0.5      1        2 
   9  chr9_45963612     ASom    T    C        0      0        2 
   9  chr9_45963612     HCab    T    C        0      0        2 
   9  chr9_45963612     HPrz    T    C        0      0        2 
   9  chr9_45963612     ZBoe    T    C        0      0        2 
   9  chr9_45963612     ZGre    T    C        0      0        2 
   9  chr9_45963612     ZHar    T    C        0      0        2 
   9  chr9_45963612   Sample    T    C        0      0        2 
   9  chr9_45966502     AAsi    T    C        0      0        2 
   9  chr9_45966502     AKia    T    C      0.5      1        2 
   9  chr9_45966502     AOna    T    C      0.5      1        2 
   9  chr9_45966502     ASom    T    C        0      0        2 
   9  chr9_45966502     HCab    T    C        0      0        2 
   9  chr9_45966502     HPrz    T    C        0      0        2 
   9  chr9_45966502     ZBoe    T    C        0      0        2 
   9  chr9_45966502     ZGre    T    C        0      0        2 
   9  chr9_45966502     ZHar    T    C        0      0        2 
   9  chr9_45966502   Sample    T    C        0      0        2 
   9  chr9_45966536     AAsi    T    C        0      0        2 
   9  chr9_45966536     AKia    T    C        0      0        2 
   9  chr9_45966536     AOna    T    C        0      0        2 
   9  chr9_45966536     ASom    T    C        0      0        2 
   9  chr9_45966536     HCab    T    C        0      0        2 
   9  chr9_45966536     HPrz    T    C        0      0        2 
   9  chr9_45966536     ZBoe    T    C        1      2        2 
   9  chr9_45966536     ZGre    T    C        0      0        2 
   9  chr9_45966536     ZHar    T    C        0      0        2 
   9  chr9_45966536   Sample    T    C        0      0        2 
   9  chr9_45984236     AAsi    C    T        0      0        2 
   9  chr9_45984236     AKia    C    T        0      0        2 
   9  chr9_45984236     AOna    C    T      0.5      1        2 
   9  chr9_45984236     ASom    C    T        0      0        2 
   9  chr9_45984236     HCab    C    T        0      0        2 
   9  chr9_45984236     HPrz    C    T        0      0        2 
   9  chr9_45984236     ZBoe    C    T        0      0        2 
   9  chr9_45984236     ZGre    C    T        0      0        2 
   9  chr9_45984236     ZHar    C    T        0      0        2 
   9  chr9_45984236   Sample    C    T        0      0        2 
   9  chr9_45987001     AAsi    G    A        0      0        2 
   9  chr9_45987001     AKia    G    A        0      0        2 
   9  chr9_45987001     AOna    G    A        0      0        2 
   9  chr9_45987001     ASom    G    A        0      0        2 
   9  chr9_45987001     HCab    G    A        1      2        2 
   9  chr9_45987001     HPrz    G    A        1      2        2 
   9  chr9_45987001     ZBoe    G    A        0      0        2 
   9  chr9_45987001     ZGre    G    A        0      0        2 
   9  chr9_45987001     ZHar    G    A        0      0        2 
   9  chr9_45987001   Sample    G    A        0      0        2 
   9  chr9_45995056     AAsi    A    G        0      0        2 
   9  chr9_45995056     AKia    A    G        0      0        2 
   9  chr9_45995056     AOna    A    G        0      0        2 
   9  chr9_45995056     ASom    A    G        0      0        2 
   9  chr9_45995056     HCab    A    G        0      0        2 
   9  chr9_45995056     HPrz    A    G        0      0        2 
   9  chr9_45995056     ZBoe    A    G        0      0        2 
   9  chr9_45995056     ZGre    A    G        0      0        2 
   9  chr9_45995056     ZHar    A    G      0.5      1        2 
   9  chr9_45995056   Sample    A    G        0      0        2 
   9  chr9_46002976     AAsi    G    C        0      0        2 
   9  chr9_46002976     AKia    G    C        0      0        2 
   9  chr9_46002976     AOna    G    C        0      0        2 
   9  chr9_46002976     ASom    G    C        0      0        2 
   9  chr9_46002976     HCab    G    C        1      2        2 
   9  chr9_46002976     HPrz    G    C        1      2        2 
   9  chr9_46002976     ZBoe    G    C        0      0        2 
   9  chr9_46002976     ZGre    G    C        0      0        2 
   9  chr9_46002976     ZHar    G    C        0      0        2 
   9  chr9_46002976   Sample    G    C        0      0        2 
   9  chr9_46007582     AAsi    T    C        0      0        2 
   9  chr9_46007582     AKia    T    C        0      0        2 
   9  chr9_46007582     AOna    T    C        0      0        2 
   9  chr9_46007582     ASom    T    C        0      0        2 
   9  chr9_46007582     HCab    T    C      0.5      1        2 
   9  chr9_46007582     HPrz    T    C        0      0        2 
   9  chr9_46007582     ZBoe    T    C        0      0        2 
   9  chr9_46007582     ZGre    T    C        0      0        2 
   9  chr9_46007582     ZHar    T    C        0      0        2 
   9  chr9_46007582   Sample    T    C        0      0        2 
   9  chr9_46011369     AAsi    G    A      0.5      1        2 
   9  chr9_46011369     AKia    G    A        0      0        2 
   9  chr9_46011369     AOna    G    A        0      0        2 
   9  chr9_46011369     ASom    G    A        0      0        2 
   9  chr9_46011369     HCab    G    A        0      0        2 
   9  chr9_46011369     HPrz    G    A        0      0        2 
   9  chr9_46011369     ZBoe    G    A        0      0        2 
   9  chr9_46011369     ZGre    G    A        0      0        2 
   9  chr9_46011369     ZHar    G    A        0      0        2 
   9  chr9_46011369   Sample    G    A        0      0        2 
   9  chr9_46013714     AAsi    T    G        0      0        2 
   9  chr9_46013714     AKia    T    G        0      0        2 
   9  chr9_46013714     AOna    T    G      0.5      1        2 
   9  chr9_46013714     ASom    T    G        0      0        2 
   9  chr9_46013714     HCab    T    G        0      0        2 
   9  chr9_46013714     HPrz    T    G        0      0        2 
   9  chr9_46013714     ZBoe    T    G        0      0        2 
   9  chr9_46013714     ZGre    T    G        0      0        2 
   9  chr9_46013714     ZHar    T    G        0      0        2 
   9  chr9_46013714   Sample    T    G        0      0        2 
   9  chr9_46017759     AAsi    A    G        0      0        2 
   9  chr9_46017759     AKia    A    G        0      0        2 
   9  chr9_46017759     AOna    A    G        0      0        2 
   9  chr9_46017759     ASom    A    G        0      0        2 
   9  chr9_46017759     HCab    A    G        1      2        2 
   9  chr9_46017759     HPrz    A    G        1      2        2 
   9  chr9_46017759     ZBoe    A    G        0      0        2 
   9  chr9_46017759     ZGre    A    G        0      0        2 
   9  chr9_46017759     ZHar    A    G        0      0        2 
   9  chr9_46017759   Sample    A    G        0      0        2 
   9  chr9_46023062     AAsi    A    G        0      0        2 
   9  chr9_46023062     AKia    A    G        0      0        2 
   9  chr9_46023062     AOna    A    G        0      0        2 
   9  chr9_46023062     ASom    A    G        0      0        2 
   9  chr9_46023062     HCab    A    G        1      2        2 
   9  chr9_46023062     HPrz    A    G        1      2        2 
   9  chr9_46023062     ZBoe    A    G        0      0        2 
   9  chr9_46023062     ZGre    A    G        0      0        2 
   9  chr9_46023062     ZHar    A    G        0      0        2 
   9  chr9_46023062   Sample    A    G        0      0        2 
   9  chr9_46026847     AAsi    T    A        1      2        2 
   9  chr9_46026847     AKia    T    A        0      0        2 
   9  chr9_46026847     AOna    T    A        0      0        2 
   9  chr9_46026847     ASom    T    A        1      2        2 
   9  chr9_46026847     HCab    T    A        0      0        2 
   9  chr9_46026847     HPrz    T    A        0      0        2 
   9  chr9_46026847     ZBoe    T    A        0      0        2 
   9  chr9_46026847     ZGre    T    A        0      0        2 
   9  chr9_46026847     ZHar    T    A        0      0        2 
   9  chr9_46026847   Sample    T    A        1      2        2 
   9  chr9_46035501     AAsi    G    A        0      0        2 
   9  chr9_46035501     AKia    G    A        0      0        2 
   9  chr9_46035501     AOna    G    A        0      0        2 
   9  chr9_46035501     ASom    G    A        0      0        2 
   9  chr9_46035501     HCab    G    A        0      0        2 
   9  chr9_46035501     HPrz    G    A      0.5      1        2 
   9  chr9_46035501     ZBoe    G    A        0      0        2 
   9  chr9_46035501     ZGre    G    A        0      0        2 
   9  chr9_46035501     ZHar    G    A        0      0        2 
   9  chr9_46035501   Sample    G    A        0      0        2 
   9  chr9_46045999     AAsi    A    C        1      2        2 
   9  chr9_46045999     AKia    A    C        0      0        2 
   9  chr9_46045999     AOna    A    C        0      0        2 
   9  chr9_46045999     ASom    A    C        0      0        2 
   9  chr9_46045999     HCab    A    C        0      0        2 
   9  chr9_46045999     HPrz    A    C        0      0        2 
   9  chr9_46045999     ZBoe    A    C        0      0        2 
   9  chr9_46045999     ZGre    A    C        0      0        2 
   9  chr9_46045999     ZHar    A    C        0      0        2 
   9  chr9_46045999   Sample    A    C        0      0        2 
   9  chr9_46046482     AAsi    C    T        1      2        2 
   9  chr9_46046482     AKia    C    T        0      0        2 
   9  chr9_46046482     AOna    C    T        0      0        2 
   9  chr9_46046482     ASom    C    T        0      0        2 
   9  chr9_46046482     HCab    C    T        0      0        2 
   9  chr9_46046482     HPrz    C    T        0      0        2 
   9  chr9_46046482     ZBoe    C    T        0      0        2 
   9  chr9_46046482     ZGre    C    T        0      0        2 
   9  chr9_46046482     ZHar    C    T        0      0        2 
   9  chr9_46046482   Sample    C    T        0      0        2 
   9  chr9_46052251     AAsi    T    C        0      0        2 
   9  chr9_46052251     AKia    T    C        0      0        2 
   9  chr9_46052251     AOna    T    C        0      0        2 
   9  chr9_46052251     ASom    T    C        0      0        2 
   9  chr9_46052251     HCab    T    C        1      2        2 
   9  chr9_46052251     HPrz    T    C        1      2        2 
   9  chr9_46052251     ZBoe    T    C        0      0        2 
   9  chr9_46052251     ZGre    T    C        0      0        2 
   9  chr9_46052251     ZHar    T    C        0      0        2 
   9  chr9_46052251   Sample    T    C        0      0        2 
   9  chr9_46054066     AAsi    C    A        0      0        2 
   9  chr9_46054066     AKia    C    A        1      2        2 
   9  chr9_46054066     AOna    C    A      0.5      1        2 
   9  chr9_46054066     ASom    C    A        0      0        2 
   9  chr9_46054066     HCab    C    A        0      0        2 
   9  chr9_46054066     HPrz    C    A        0      0        2 
   9  chr9_46054066     ZBoe    C    A        0      0        2 
   9  chr9_46054066     ZGre    C    A        0      0        2 
   9  chr9_46054066     ZHar    C    A        0      0        2 
   9  chr9_46054066   Sample    C    A        0      0        2 
   9  chr9_46057706     AAsi    T    C        0      0        2 
   9  chr9_46057706     AKia    T    C      0.5      1        2 
   9  chr9_46057706     AOna    T    C      0.5      1        2 
   9  chr9_46057706     ASom    T    C        0      0        2 
   9  chr9_46057706     HCab    T    C        0      0        2 
   9  chr9_46057706     HPrz    T    C        0      0        2 
   9  chr9_46057706     ZBoe    T    C        0      0        2 
   9  chr9_46057706     ZGre    T    C        0      0        2 
   9  chr9_46057706     ZHar    T    C        0      0        2 
   9  chr9_46057706   Sample    T    C        0      0        2 
   9  chr9_46075845     AAsi    G    A        0      0        2 
   9  chr9_46075845     AKia    G    A      0.5      1        2 
   9  chr9_46075845     AOna    G    A        0      0        2 
   9  chr9_46075845     ASom    G    A        0      0        2 
   9  chr9_46075845     HCab    G    A        0      0        2 
   9  chr9_46075845     HPrz    G    A        0      0        2 
   9  chr9_46075845     ZBoe    G    A        0      0        2 
   9  chr9_46075845     ZGre    G    A        0      0        2 
   9  chr9_46075845     ZHar    G    A        0      0        2 
   9  chr9_46075845   Sample    G    A        0      0        2 
   9  chr9_46077117     AAsi    T    C        1      2        2 
   9  chr9_46077117     AKia    T    C        0      0        2 
   9  chr9_46077117     AOna    T    C        0      0        2 
   9  chr9_46077117     ASom    T    C        0      0        2 
   9  chr9_46077117     HCab    T    C        0      0        2 
   9  chr9_46077117     HPrz    T    C        0      0        2 
   9  chr9_46077117     ZBoe    T    C        0      0        2 
   9  chr9_46077117     ZGre    T    C        0      0        2 
   9  chr9_46077117     ZHar    T    C        0      0        2 
   9  chr9_46077117   Sample    T    C        1      2        2 
   9  chr9_46087402     AAsi    G    T        1      2        2 
   9  chr9_46087402     AKia    G    T        0      0        2 
   9  chr9_46087402     AOna    G    T        0      0        2 
   9  chr9_46087402     ASom    G    T        1      2        2 
   9  chr9_46087402     HCab    G    T        0      0        2 
   9  chr9_46087402     HPrz    G    T        0      0        2 
   9  chr9_46087402     ZBoe    G    T        0      0        2 
   9  chr9_46087402     ZGre    G    T        0      0        2 
   9  chr9_46087402     ZHar    G    T        0      0        2 
   9  chr9_46087402   Sample    G    T        0      0        2 
   9  chr9_46092795     AAsi    G    T        0      0        2 
   9  chr9_46092795     AKia    G    T        0      0        2 
   9  chr9_46092795     AOna    G    T        0      0        2 
   9  chr9_46092795     ASom    G    T        0      0        2 
   9  chr9_46092795     HCab    G    T        0      0        2 
   9  chr9_46092795     HPrz    G    T        0      0        2 
   9  chr9_46092795     ZBoe    G    T        0      0        2 
   9  chr9_46092795     ZGre    G    T      0.5      1        2 
   9  chr9_46092795     ZHar    G    T        0      0        2 
   9  chr9_46092795   Sample    G    T        0      0        2 
   9  chr9_46098573     AAsi    T    A        0      0        2 
   9  chr9_46098573     AKia    T    A        0      0        2 
   9  chr9_46098573     AOna    T    A        0      0        2 
   9  chr9_46098573     ASom    T    A        0      0        2 
   9  chr9_46098573     HCab    T    A        0      0        2 
   9  chr9_46098573     HPrz    T    A        0      0        2 
   9  chr9_46098573     ZBoe    T    A        0      0        2 
   9  chr9_46098573     ZGre    T    A        1      2        2 
   9  chr9_46098573     ZHar    T    A        0      0        2 
   9  chr9_46098573   Sample    T    A        0      0        2 
   9  chr9_46104436     AAsi    A    G        1      2        2 
   9  chr9_46104436     AKia    A    G        0      0        2 
   9  chr9_46104436     AOna    A    G        0      0        2 
   9  chr9_46104436     ASom    A    G        1      2        2 
   9  chr9_46104436     HCab    A    G        0      0        2 
   9  chr9_46104436     HPrz    A    G        0      0        2 
   9  chr9_46104436     ZBoe    A    G        0      0        2 
   9  chr9_46104436     ZGre    A    G        0      0        2 
   9  chr9_46104436     ZHar    A    G        0      0        2 
   9  chr9_46104436   Sample    A    G        1      2        2 
   9  chr9_46124270     AAsi    C    T        0      0        2 
   9  chr9_46124270     AKia    C    T      0.5      1        2 
   9  chr9_46124270     AOna    C    T        0      0        2 
   9  chr9_46124270     ASom    C    T        0      0        2 
   9  chr9_46124270     HCab    C    T        0      0        2 
   9  chr9_46124270     HPrz    C    T        0      0        2 
   9  chr9_46124270     ZBoe    C    T        0      0        2 
   9  chr9_46124270     ZGre    C    T        0      0        2 
   9  chr9_46124270     ZHar    C    T        0      0        2 
   9  chr9_46124270   Sample    C    T        0      0        2 
   9  chr9_46135324     AAsi    C    T        1      2        2 
   9  chr9_46135324     AKia    C    T        0      0        2 
   9  chr9_46135324     AOna    C    T        0      0        2 
   9  chr9_46135324     ASom    C    T        1      2        2 
   9  chr9_46135324     HCab    C    T        0      0        2 
   9  chr9_46135324     HPrz    C    T        0      0        2 
   9  chr9_46135324     ZBoe    C    T        0      0        2 
   9  chr9_46135324     ZGre    C    T        0      0        2 
   9  chr9_46135324     ZHar    C    T        0      0        2 
   9  chr9_46135324   Sample    C    T        1      2        2 
   9  chr9_46136410     AAsi    T    C        0      0        2 
   9  chr9_46136410     AKia    T    C        0      0        2 
   9  chr9_46136410     AOna    T    C        0      0        2 
   9  chr9_46136410     ASom    T    C        0      0        2 
   9  chr9_46136410     HCab    T    C        0      0        2 
   9  chr9_46136410     HPrz    T    C        0      0        2 
   9  chr9_46136410     ZBoe    T    C        0      0        2 
   9  chr9_46136410     ZGre    T    C        1      2        2 
   9  chr9_46136410     ZHar    T    C      0.5      1        2 
   9  chr9_46136410   Sample    T    C        1      2        2 
   9  chr9_46142078     AAsi    G    A        1      2        2 
   9  chr9_46142078     AKia    G    A        0      0        2 
   9  chr9_46142078     AOna    G    A        0      0        2 
   9  chr9_46142078     ASom    G    A        1      2        2 
   9  chr9_46142078     HCab    G    A        0      0        2 
   9  chr9_46142078     HPrz    G    A        0      0        2 
   9  chr9_46142078     ZBoe    G    A        0      0        2 
   9  chr9_46142078     ZGre    G    A        0      0        2 
   9  chr9_46142078     ZHar    G    A        0      0        2 
   9  chr9_46142078   Sample    G    A        1      2        2 
   9  chr9_46144052     AAsi    A    G      0.5      1        2 
   9  chr9_46144052     AKia    A    G        0      0        2 
   9  chr9_46144052     AOna    A    G        0      0        2 
   9  chr9_46144052     ASom    A    G        0      0        2 
   9  chr9_46144052     HCab    A    G        0      0        2 
   9  chr9_46144052     HPrz    A    G        0      0        2 
   9  chr9_46144052     ZBoe    A    G        0      0        2 
   9  chr9_46144052     ZGre    A    G        0      0        2 
   9  chr9_46144052     ZHar    A    G        0      0        2 
   9  chr9_46144052   Sample    A    G        1      2        2 
   9  chr9_46160634     AAsi    C    T        0      0        2 
   9  chr9_46160634     AKia    C    T        0      0        2 
   9  chr9_46160634     AOna    C    T        0      0        2 
   9  chr9_46160634     ASom    C    T        0      0        2 
   9  chr9_46160634     HCab    C    T        1      2        2 
   9  chr9_46160634     HPrz    C    T        1      2        2 
   9  chr9_46160634     ZBoe    C    T        0      0        2 
   9  chr9_46160634     ZGre    C    T        0      0        2 
   9  chr9_46160634     ZHar    C    T        0      0        2 
   9  chr9_46160634   Sample    C    T        0      0        2 
   9  chr9_46166442     AAsi    G    A        0      0        2 
   9  chr9_46166442     AKia    G    A        0      0        2 
   9  chr9_46166442     AOna    G    A        0      0        2 
   9  chr9_46166442     ASom    G    A        1      2        2 
   9  chr9_46166442     HCab    G    A        0      0        2 
   9  chr9_46166442     HPrz    G    A        0      0        2 
   9  chr9_46166442     ZBoe    G    A        0      0        2 
   9  chr9_46166442     ZGre    G    A        0      0        2 
   9  chr9_46166442     ZHar    G    A        0      0        2 
   9  chr9_46166442   Sample    G    A        0      0        2 
   9  chr9_46169341     AAsi    C    T        0      0        2 
   9  chr9_46169341     AKia    C    T        0      0        2 
   9  chr9_46169341     AOna    C    T        0      0        2 
   9  chr9_46169341     ASom    C    T        0      0        2 
   9  chr9_46169341     HCab    C    T        1      2        2 
   9  chr9_46169341     HPrz    C    T        1      2        2 
   9  chr9_46169341     ZBoe    C    T        0      0        2 
   9  chr9_46169341     ZGre    C    T        0      0        2 
   9  chr9_46169341     ZHar    C    T        0      0        2 
   9  chr9_46169341   Sample    C    T        0      0        2 
   9  chr9_46178115     AAsi    G    C        0      0        2 
   9  chr9_46178115     AKia    G    C        0      0        2 
   9  chr9_46178115     AOna    G    C        0      0        2 
   9  chr9_46178115     ASom    G    C        0      0        2 
   9  chr9_46178115     HCab    G    C        1      2        2 
   9  chr9_46178115     HPrz    G    C        1      2        2 
   9  chr9_46178115     ZBoe    G    C        0      0        2 
   9  chr9_46178115     ZGre    G    C        0      0        2 
   9  chr9_46178115     ZHar    G    C        0      0        2 
   9  chr9_46178115   Sample    G    C        0      0        2 
   9  chr9_46180803     AAsi    G    T        0      0        2 
   9  chr9_46180803     AKia    G    T        0      0        2 
   9  chr9_46180803     AOna    G    T        0      0        2 
   9  chr9_46180803     ASom    G    T        0      0        2 
   9  chr9_46180803     HCab    G    T        1      2        2 
   9  chr9_46180803     HPrz    G    T        1      2        2 
   9  chr9_46180803     ZBoe    G    T        0      0        2 
   9  chr9_46180803     ZGre    G    T        0      0        2 
   9  chr9_46180803     ZHar    G    T        0      0        2 
   9  chr9_46180803   Sample    G    T        0      0        2 
   9  chr9_46181977     AAsi    A    G        1      2        2 
   9  chr9_46181977     AKia    A    G        0      0        2 
   9  chr9_46181977     AOna    A    G        0      0        2 
   9  chr9_46181977     ASom    A    G      0.5      1        2 
   9  chr9_46181977     HCab    A    G        0      0        2 
   9  chr9_46181977     HPrz    A    G        0      0        2 
   9  chr9_46181977     ZBoe    A    G        0      0        2 
   9  chr9_46181977     ZGre    A    G        0      0        2 
   9  chr9_46181977     ZHar    A    G        0      0        2 
   9  chr9_46181977   Sample    A    G        1      2        2 
   9  chr9_46183314     AAsi    T    C        0      0        2 
   9  chr9_46183314     AKia    T    C        0      0        2 
   9  chr9_46183314     AOna    T    C        0      0        2 
   9  chr9_46183314     ASom    T    C        0      0        2 
   9  chr9_46183314     HCab    T    C      0.5      1        2 
   9  chr9_46183314     HPrz    T    C        0      0        2 
   9  chr9_46183314     ZBoe    T    C        0      0        2 
   9  chr9_46183314     ZGre    T    C        0      0        2 
   9  chr9_46183314     ZHar    T    C        0      0        2 
   9  chr9_46183314   Sample    T    C        0      0        2 
   9  chr9_46183493     AAsi    T    A        0      0        2 
   9  chr9_46183493     AKia    T    A        0      0        2 
   9  chr9_46183493     AOna    T    A        0      0        2 
   9  chr9_46183493     ASom    T    A        0      0        2 
   9  chr9_46183493     HCab    T    A        1      2        2 
   9  chr9_46183493     HPrz    T    A        1      2        2 
   9  chr9_46183493     ZBoe    T    A        0      0        2 
   9  chr9_46183493     ZGre    T    A        0      0        2 
   9  chr9_46183493     ZHar    T    A        0      0        2 
   9  chr9_46183493   Sample    T    A        0      0        2 
   9  chr9_46185615     AAsi    A    T        0      0        2 
   9  chr9_46185615     AKia    A    T        0      0        2 
   9  chr9_46185615     AOna    A    T      0.5      1        2 
   9  chr9_46185615     ASom    A    T        0      0        2 
   9  chr9_46185615     HCab    A    T        0      0        2 
   9  chr9_46185615     HPrz    A    T        0      0        2 
   9  chr9_46185615     ZBoe    A    T        0      0        2 
   9  chr9_46185615     ZGre    A    T        0      0        2 
   9  chr9_46185615     ZHar    A    T        0      0        2 
   9  chr9_46185615   Sample    A    T        0      0        2 
   9  chr9_46195046     AAsi    G    A        0      0        2 
   9  chr9_46195046     AKia    G    A        1      2        2 
   9  chr9_46195046     AOna    G    A        0      0        2 
   9  chr9_46195046     ASom    G    A        0      0        2 
   9  chr9_46195046     HCab    G    A        0      0        2 
   9  chr9_46195046     HPrz    G    A        0      0        2 
   9  chr9_46195046     ZBoe    G    A        0      0        2 
   9  chr9_46195046     ZGre    G    A        0      0        2 
   9  chr9_46195046     ZHar    G    A        0      0        2 
   9  chr9_46195046   Sample    G    A        0      0        2 
   9  chr9_46196538     AAsi    G    C        0      0        2 
   9  chr9_46196538     AKia    G    C        0      0        2 
   9  chr9_46196538     AOna    G    C        0      0        2 
   9  chr9_46196538     ASom    G    C        0      0        2 
   9  chr9_46196538     HCab    G    C        0      0        2 
   9  chr9_46196538     HPrz    G    C        0      0        2 
   9  chr9_46196538     ZBoe    G    C        0      0        2 
   9  chr9_46196538     ZGre    G    C        0      0        2 
   9  chr9_46196538     ZHar    G    C      0.5      1        2 
   9  chr9_46196538   Sample    G    C        0      0        2 
   9  chr9_46199013     AAsi    T    C        0      0        2 
   9  chr9_46199013     AKia    T    C        0      0        2 
   9  chr9_46199013     AOna    T    C        0      0        2 
   9  chr9_46199013     ASom    T    C      0.5      1        2 
   9  chr9_46199013     HCab    T    C        0      0        2 
   9  chr9_46199013     HPrz    T    C        0      0        2 
   9  chr9_46199013     ZBoe    T    C        0      0        2 
   9  chr9_46199013     ZGre    T    C        0      0        2 
   9  chr9_46199013     ZHar    T    C        0      0        2 
   9  chr9_46199013   Sample    T    C        0      0        2 
   9  chr9_46211708     AAsi    A    G        0      0        2 
   9  chr9_46211708     AKia    A    G        0      0        2 
   9  chr9_46211708     AOna    A    G        0      0        2 
   9  chr9_46211708     ASom    A    G        0      0        2 
   9  chr9_46211708     HCab    A    G        0      0        2 
   9  chr9_46211708     HPrz    A    G        0      0        2 
   9  chr9_46211708     ZBoe    A    G      0.5      1        2 
   9  chr9_46211708     ZGre    A    G        0      0        2 
   9  chr9_46211708     ZHar    A    G        0      0        2 
   9  chr9_46211708   Sample    A    G        0      0        2 
   9  chr9_46223540     AAsi    G    T        0      0        2 
   9  chr9_46223540     AKia    G    T        0      0        2 
   9  chr9_46223540     AOna    G    T        0      0        2 
   9  chr9_46223540     ASom    G    T        0      0        2 
   9  chr9_46223540     HCab    G    T        1      2        2 
   9  chr9_46223540     HPrz    G    T        1      2        2 
   9  chr9_46223540     ZBoe    G    T        0      0        2 
   9  chr9_46223540     ZGre    G    T        0      0        2 
   9  chr9_46223540     ZHar    G    T        0      0        2 
   9  chr9_46223540   Sample    G    T        0      0        2 
   9  chr9_46228993     AAsi    G    A        0      0        2 
   9  chr9_46228993     AKia    G    A        0      0        2 
   9  chr9_46228993     AOna    G    A        0      0        2 
   9  chr9_46228993     ASom    G    A        0      0        2 
   9  chr9_46228993     HCab    G    A        1      2        2 
   9  chr9_46228993     HPrz    G    A        1      2        2 
   9  chr9_46228993     ZBoe    G    A        0      0        2 
   9  chr9_46228993     ZGre    G    A        0      0        2 
   9  chr9_46228993     ZHar    G    A        0      0        2 
   9  chr9_46228993   Sample    G    A        0      0        2 
   9  chr9_46237362     AAsi    T    C        0      0        2 
   9  chr9_46237362     AKia    T    C        0      0        2 
   9  chr9_46237362     AOna    T    C        0      0        2 
   9  chr9_46237362     ASom    T    C        0      0        2 
   9  chr9_46237362     HCab    T    C      0.5      1        2 
   9  chr9_46237362     HPrz    T    C        0      0        2 
   9  chr9_46237362     ZBoe    T    C        0      0        2 
   9  chr9_46237362     ZGre    T    C        0      0        2 
   9  chr9_46237362     ZHar    T    C        0      0        2 
   9  chr9_46237362   Sample    T    C        0      0        2 
   9  chr9_46240008     AAsi    C    T        0      0        2 
   9  chr9_46240008     AKia    C    T      0.5      1        2 
   9  chr9_46240008     AOna    C    T        0      0        2 
   9  chr9_46240008     ASom    C    T        0      0        2 
   9  chr9_46240008     HCab    C    T        0      0        2 
   9  chr9_46240008     HPrz    C    T        0      0        2 
   9  chr9_46240008     ZBoe    C    T        0      0        2 
   9  chr9_46240008     ZGre    C    T        0      0        2 
   9  chr9_46240008     ZHar    C    T        0      0        2 
   9  chr9_46240008   Sample    C    T        0      0        2 
   9  chr9_46241601     AAsi    T    C        0      0        2 
   9  chr9_46241601     AKia    T    C        0      0        2 
   9  chr9_46241601     AOna    T    C      0.5      1        2 
   9  chr9_46241601     ASom    T    C        0      0        2 
   9  chr9_46241601     HCab    T    C        0      0        2 
   9  chr9_46241601     HPrz    T    C        0      0        2 
   9  chr9_46241601     ZBoe    T    C        0      0        2 
   9  chr9_46241601     ZGre    T    C        0      0        2 
   9  chr9_46241601     ZHar    T    C        0      0        2 
   9  chr9_46241601   Sample    T    C        0      0        2 
   9  chr9_46245367     AAsi    A    C        0      0        2 
   9  chr9_46245367     AKia    A    C        0      0        2 
   9  chr9_46245367     AOna    A    C        0      0        2 
   9  chr9_46245367     ASom    A    C        0      0        2 
   9  chr9_46245367     HCab    A    C      0.5      1        2 
   9  chr9_46245367     HPrz    A    C        0      0        2 
   9  chr9_46245367     ZBoe    A    C        0      0        2 
   9  chr9_46245367     ZGre    A    C        0      0        2 
   9  chr9_46245367     ZHar    A    C        0      0        2 
   9  chr9_46245367   Sample    A    C        0      0        2 
   9  chr9_46246066     AAsi    A    C        0      0        2 
   9  chr9_46246066     AKia    A    C        0      0        2 
   9  chr9_46246066     AOna    A    C        0      0        2 
   9  chr9_46246066     ASom    A    C        0      0        2 
   9  chr9_46246066     HCab    A    C        0      0        2 
   9  chr9_46246066     HPrz    A    C        0      0        2 
   9  chr9_46246066     ZBoe    A    C        0      0        2 
   9  chr9_46246066     ZGre    A    C        0      0        2 
   9  chr9_46246066     ZHar    A    C      0.5      1        2 
   9  chr9_46246066   Sample    A    C        0      0        2 
   9  chr9_46246118     AAsi    A    C        0      0        2 
   9  chr9_46246118     AKia    A    C        0      0        2 
   9  chr9_46246118     AOna    A    C        0      0        2 
   9  chr9_46246118     ASom    A    C        0      0        2 
   9  chr9_46246118     HCab    A    C        0      0        2 
   9  chr9_46246118     HPrz    A    C        1      2        2 
   9  chr9_46246118     ZBoe    A    C        0      0        2 
   9  chr9_46246118     ZGre    A    C        0      0        2 
   9  chr9_46246118     ZHar    A    C        0      0        2 
   9  chr9_46246118   Sample    A    C        0      0        2 
   9  chr9_46251220     AAsi    T    C        0      0        2 
   9  chr9_46251220     AKia    T    C        0      0        2 
   9  chr9_46251220     AOna    T    C        0      0        2 
   9  chr9_46251220     ASom    T    C        0      0        2 
   9  chr9_46251220     HCab    T    C        0      0        2 
   9  chr9_46251220     HPrz    T    C        0      0        2 
   9  chr9_46251220     ZBoe    T    C        0      0        2 
   9  chr9_46251220     ZGre    T    C        0      0        2 
   9  chr9_46251220     ZHar    T    C      0.5      1        2 
   9  chr9_46251220   Sample    T    C        0      0        2 
   9  chr9_46254289     AAsi    G    C        0      0        2 
   9  chr9_46254289     AKia    G    C        0      0        2 
   9  chr9_46254289     AOna    G    C      0.5      1        2 
   9  chr9_46254289     ASom    G    C        0      0        2 
   9  chr9_46254289     HCab    G    C        0      0        2 
   9  chr9_46254289     HPrz    G    C        0      0        2 
   9  chr9_46254289     ZBoe    G    C        0      0        2 
   9  chr9_46254289     ZGre    G    C        0      0        2 
   9  chr9_46254289     ZHar    G    C        0      0        2 
   9  chr9_46254289   Sample    G    C        0      0        2 
   9  chr9_46259748     AAsi    G    C        0      0        2 
   9  chr9_46259748     AKia    G    C        1      2        2 
   9  chr9_46259748     AOna    G    C        1      2        2 
   9  chr9_46259748     ASom    G    C        0      0        2 
   9  chr9_46259748     HCab    G    C        1      2        2 
   9  chr9_46259748     HPrz    G    C        1      2        2 
   9  chr9_46259748     ZBoe    G    C        0      0        2 
   9  chr9_46259748     ZGre    G    C        0      0        2 
   9  chr9_46259748     ZHar    G    C        0      0        2 
   9  chr9_46259748   Sample    G    C        0      0        2 
   9  chr9_46268855     AAsi    A    C        0      0        2 
   9  chr9_46268855     AKia    A    C        0      0        2 
   9  chr9_46268855     AOna    A    C        0      0        2 
   9  chr9_46268855     ASom    A    C        0      0        2 
   9  chr9_46268855     HCab    A    C        1      2        2 
   9  chr9_46268855     HPrz    A    C        1      2        2 
   9  chr9_46268855     ZBoe    A    C        0      0        2 
   9  chr9_46268855     ZGre    A    C        0      0        2 
   9  chr9_46268855     ZHar    A    C        0      0        2 
   9  chr9_46268855   Sample    A    C        0      0        2 
   9  chr9_46270499     AAsi    C    T        0      0        2 
   9  chr9_46270499     AKia    C    T        1      2        2 
   9  chr9_46270499     AOna    C    T        1      2        2 
   9  chr9_46270499     ASom    C    T        0      0        2 
   9  chr9_46270499     HCab    C    T        0      0        2 
   9  chr9_46270499     HPrz    C    T        0      0        2 
   9  chr9_46270499     ZBoe    C    T        0      0        2 
   9  chr9_46270499     ZGre    C    T        0      0        2 
   9  chr9_46270499     ZHar    C    T        0      0        2 
   9  chr9_46270499   Sample    C    T        0      0        2 
   9  chr9_46273786     AAsi    A    G        0      0        2 
   9  chr9_46273786     AKia    A    G        0      0        2 
   9  chr9_46273786     AOna    A    G        0      0        2 
   9  chr9_46273786     ASom    A    G        0      0        2 
   9  chr9_46273786     HCab    A    G        0      0        2 
   9  chr9_46273786     HPrz    A    G        1      2        2 
   9  chr9_46273786     ZBoe    A    G        0      0        2 
   9  chr9_46273786     ZGre    A    G        0      0        2 
   9  chr9_46273786     ZHar    A    G        0      0        2 
   9  chr9_46273786   Sample    A    G        0      0        2 
   9  chr9_46275325     AAsi    C    G        0      0        2 
   9  chr9_46275325     AKia    C    G        0      0        2 
   9  chr9_46275325     AOna    C    G        0      0        2 
   9  chr9_46275325     ASom    C    G        0      0        2 
   9  chr9_46275325     HCab    C    G        1      2        2 
   9  chr9_46275325     HPrz    C    G        1      2        2 
   9  chr9_46275325     ZBoe    C    G        0      0        2 
   9  chr9_46275325     ZGre    C    G        0      0        2 
   9  chr9_46275325     ZHar    C    G        0      0        2 
   9  chr9_46275325   Sample    C    G        0      0        2 
   9  chr9_46287160     AAsi    G    A        0      0        2 
   9  chr9_46287160     AKia    G    A        1      2        2 
   9  chr9_46287160     AOna    G    A      0.5      1        2 
   9  chr9_46287160     ASom    G    A        0      0        2 
   9  chr9_46287160     HCab    G    A        0      0        2 
   9  chr9_46287160     HPrz    G    A        0      0        2 
   9  chr9_46287160     ZBoe    G    A        0      0        2 
   9  chr9_46287160     ZGre    G    A        0      0        2 
   9  chr9_46287160     ZHar    G    A        0      0        2 
   9  chr9_46287160   Sample    G    A        0      0        2 
   9  chr9_46295598     AAsi    C    G        0      0        2 
   9  chr9_46295598     AKia    C    G        0      0        2 
   9  chr9_46295598     AOna    C    G        0      0        2 
   9  chr9_46295598     ASom    C    G        0      0        2 
   9  chr9_46295598     HCab    C    G        0      0        2 
   9  chr9_46295598     HPrz    C    G        0      0        2 
   9  chr9_46295598     ZBoe    C    G      0.5      1        2 
   9  chr9_46295598     ZGre    C    G        0      0        2 
   9  chr9_46295598     ZHar    C    G        0      0        2 
   9  chr9_46295598   Sample    C    G        0      0        2 
   9  chr9_46296037     AAsi    G    C        0      0        2 
   9  chr9_46296037     AKia    G    C        0      0        2 
   9  chr9_46296037     AOna    G    C        0      0        2 
   9  chr9_46296037     ASom    G    C        0      0        2 
   9  chr9_46296037     HCab    G    C        1      2        2 
   9  chr9_46296037     HPrz    G    C        1      2        2 
   9  chr9_46296037     ZBoe    G    C        0      0        2 
   9  chr9_46296037     ZGre    G    C        0      0        2 
   9  chr9_46296037     ZHar    G    C        0      0        2 
   9  chr9_46296037   Sample    G    C        0      0        2 
   9  chr9_46302424     AAsi    A    G        0      0        2 
   9  chr9_46302424     AKia    A    G        1      2        2 
   9  chr9_46302424     AOna    A    G        0      0        2 
   9  chr9_46302424     ASom    A    G        0      0        2 
   9  chr9_46302424     HCab    A    G        0      0        2 
   9  chr9_46302424     HPrz    A    G        0      0        2 
   9  chr9_46302424     ZBoe    A    G        0      0        2 
   9  chr9_46302424     ZGre    A    G        0      0        2 
   9  chr9_46302424     ZHar    A    G        0      0        2 
   9  chr9_46302424   Sample    A    G        0      0        2 
   9  chr9_46305435     AAsi    C    T        0      0        2 
   9  chr9_46305435     AKia    C    T        1      2        2 
   9  chr9_46305435     AOna    C    T        1      2        2 
   9  chr9_46305435     ASom    C    T        0      0        2 
   9  chr9_46305435     HCab    C    T        0      0        2 
   9  chr9_46305435     HPrz    C    T        0      0        2 
   9  chr9_46305435     ZBoe    C    T        0      0        2 
   9  chr9_46305435     ZGre    C    T        0      0        2 
   9  chr9_46305435     ZHar    C    T        0      0        2 
   9  chr9_46305435   Sample    C    T        0      0        2 
   9  chr9_46307540     AAsi    T    G        0      0        2 
   9  chr9_46307540     AKia    T    G        0      0        2 
   9  chr9_46307540     AOna    T    G        0      0        2 
   9  chr9_46307540     ASom    T    G        0      0        2 
   9  chr9_46307540     HCab    T    G        0      0        2 
   9  chr9_46307540     HPrz    T    G        0      0        2 
   9  chr9_46307540     ZBoe    T    G        1      2        2 
   9  chr9_46307540     ZGre    T    G        1      2        2 
   9  chr9_46307540     ZHar    T    G        1      2        2 
   9  chr9_46307540   Sample    T    G        0      0        2 
   9  chr9_46313967     AAsi    C    T        0      0        2 
   9  chr9_46313967     AKia    C    T        0      0        2 
   9  chr9_46313967     AOna    C    T        0      0        2 
   9  chr9_46313967     ASom    C    T        0      0        2 
   9  chr9_46313967     HCab    C    T        1      2        2 
   9  chr9_46313967     HPrz    C    T        1      2        2 
   9  chr9_46313967     ZBoe    C    T        0      0        2 
   9  chr9_46313967     ZGre    C    T        0      0        2 
   9  chr9_46313967     ZHar    C    T        0      0        2 
   9  chr9_46313967   Sample    C    T        0      0        2 
   9  chr9_46314062     AAsi    A    G        0      0        2 
   9  chr9_46314062     AKia    A    G        1      2        2 
   9  chr9_46314062     AOna    A    G        0      0        2 
   9  chr9_46314062     ASom    A    G        0      0        2 
   9  chr9_46314062     HCab    A    G        0      0        2 
   9  chr9_46314062     HPrz    A    G        0      0        2 
   9  chr9_46314062     ZBoe    A    G        0      0        2 
   9  chr9_46314062     ZGre    A    G        0      0        2 
   9  chr9_46314062     ZHar    A    G        0      0        2 
   9  chr9_46314062   Sample    A    G        0      0        2 
   9  chr9_46317417     AAsi    C    T        0      0        2 
   9  chr9_46317417     AKia    C    T        0      0        2 
   9  chr9_46317417     AOna    C    T        0      0        2 
   9  chr9_46317417     ASom    C    T        0      0        2 
   9  chr9_46317417     HCab    C    T        1      2        2 
   9  chr9_46317417     HPrz    C    T        1      2        2 
   9  chr9_46317417     ZBoe    C    T        0      0        2 
   9  chr9_46317417     ZGre    C    T        0      0        2 
   9  chr9_46317417     ZHar    C    T        0      0        2 
   9  chr9_46317417   Sample    C    T        0      0        2 
   9  chr9_46320508     AAsi    G    T        0      0        2 
   9  chr9_46320508     AKia    G    T        0      0        2 
   9  chr9_46320508     AOna    G    T        0      0        2 
   9  chr9_46320508     ASom    G    T        0      0        2 
   9  chr9_46320508     HCab    G    T        0      0        2 
   9  chr9_46320508     HPrz    G    T        0      0        2 
   9  chr9_46320508     ZBoe    G    T        0      0        2 
   9  chr9_46320508     ZGre    G    T        1      2        2 
   9  chr9_46320508     ZHar    G    T        0      0        2 
   9  chr9_46320508   Sample    G    T        0      0        2 
   9  chr9_46324678     AAsi    C    T      0.5      1        2 
   9  chr9_46324678     AKia    C    T        0      0        2 
   9  chr9_46324678     AOna    C    T        0      0        2 
   9  chr9_46324678     ASom    C    T        0      0        2 
   9  chr9_46324678     HCab    C    T        0      0        2 
   9  chr9_46324678     HPrz    C    T        0      0        2 
   9  chr9_46324678     ZBoe    C    T        0      0        2 
   9  chr9_46324678     ZGre    C    T        0      0        2 
   9  chr9_46324678     ZHar    C    T        0      0        2 
   9  chr9_46324678   Sample    C    T        0      0        2 
   9  chr9_46325735     AAsi    C    T        0      0        2 
   9  chr9_46325735     AKia    C    T        0      0        2 
   9  chr9_46325735     AOna    C    T        0      0        2 
   9  chr9_46325735     ASom    C    T        0      0        2 
   9  chr9_46325735     HCab    C    T        0      0        2 
   9  chr9_46325735     HPrz    C    T        0      0        2 
   9  chr9_46325735     ZBoe    C    T        0      0        2 
   9  chr9_46325735     ZGre    C    T      0.5      1        2 
   9  chr9_46325735     ZHar    C    T        0      0        2 
   9  chr9_46325735   Sample    C    T        0      0        2 
   9  chr9_46332550     AAsi    A    G        0      0        2 
   9  chr9_46332550     AKia    A    G        0      0        2 
   9  chr9_46332550     AOna    A    G        0      0        2 
   9  chr9_46332550     ASom    A    G        0      0        2 
   9  chr9_46332550     HCab    A    G        0      0        2 
   9  chr9_46332550     HPrz    A    G        0      0        2 
   9  chr9_46332550     ZBoe    A    G      0.5      1        2 
   9  chr9_46332550     ZGre    A    G        0      0        2 
   9  chr9_46332550     ZHar    A    G        0      0        2 
   9  chr9_46332550   Sample    A    G        0      0        2 
   9  chr9_46341628     AAsi    A    G        0      0        2 
   9  chr9_46341628     AKia    A    G        0      0        2 
   9  chr9_46341628     AOna    A    G        0      0        2 
   9  chr9_46341628     ASom    A    G        0      0        2 
   9  chr9_46341628     HCab    A    G        1      2        2 
   9  chr9_46341628     HPrz    A    G        1      2        2 
   9  chr9_46341628     ZBoe    A    G        0      0        2 
   9  chr9_46341628     ZGre    A    G        0      0        2 
   9  chr9_46341628     ZHar    A    G        0      0        2 
   9  chr9_46341628   Sample    A    G        0      0        2 
   9  chr9_46341832     AAsi    A    G        0      0        2 
   9  chr9_46341832     AKia    A    G        0      0        2 
   9  chr9_46341832     AOna    A    G        0      0        2 
   9  chr9_46341832     ASom    A    G        0      0        2 
   9  chr9_46341832     HCab    A    G        1      2        2 
   9  chr9_46341832     HPrz    A    G        1      2        2 
   9  chr9_46341832     ZBoe    A    G        0      0        2 
   9  chr9_46341832     ZGre    A    G        0      0        2 
   9  chr9_46341832     ZHar    A    G        0      0        2 
   9  chr9_46341832   Sample    A    G        0      0        2 
   9  chr9_46345240     AAsi    A    G        0      0        2 
   9  chr9_46345240     AKia    A    G        0      0        2 
   9  chr9_46345240     AOna    A    G      0.5      1        2 
   9  chr9_46345240     ASom    A    G        0      0        2 
   9  chr9_46345240     HCab    A    G        0      0        2 
   9  chr9_46345240     HPrz    A    G        0      0        2 
   9  chr9_46345240     ZBoe    A    G        0      0        2 
   9  chr9_46345240     ZGre    A    G        0      0        2 
   9  chr9_46345240     ZHar    A    G        0      0        2 
   9  chr9_46345240   Sample    A    G        0      0        2 
   9  chr9_46350845     AAsi    T    C        0      0        2 
   9  chr9_46350845     AKia    T    C        0      0        2 
   9  chr9_46350845     AOna    T    C        0      0        2 
   9  chr9_46350845     ASom    T    C        0      0        2 
   9  chr9_46350845     HCab    T    C        0      0        2 
   9  chr9_46350845     HPrz    T    C        0      0        2 
   9  chr9_46350845     ZBoe    T    C        0      0        2 
   9  chr9_46350845     ZGre    T    C      0.5      1        2 
   9  chr9_46350845     ZHar    T    C        0      0        2 
   9  chr9_46350845   Sample    T    C        0      0        2 
   9  chr9_46353621     AAsi    C    A      0.5      1        2 
   9  chr9_46353621     AKia    C    A        0      0        2 
   9  chr9_46353621     AOna    C    A        0      0        2 
   9  chr9_46353621     ASom    C    A        0      0        2 
   9  chr9_46353621     HCab    C    A        0      0        2 
   9  chr9_46353621     HPrz    C    A        0      0        2 
   9  chr9_46353621     ZBoe    C    A        0      0        2 
   9  chr9_46353621     ZGre    C    A        0      0        2 
   9  chr9_46353621     ZHar    C    A        0      0        2 
   9  chr9_46353621   Sample    C    A        0      0        2 
   9  chr9_46354313     AAsi    C    T        0      0        2 
   9  chr9_46354313     AKia    C    T        0      0        2 
   9  chr9_46354313     AOna    C    T        0      0        2 
   9  chr9_46354313     ASom    C    T        0      0        2 
   9  chr9_46354313     HCab    C    T        1      2        2 
   9  chr9_46354313     HPrz    C    T        1      2        2 
   9  chr9_46354313     ZBoe    C    T        0      0        2 
   9  chr9_46354313     ZGre    C    T        0      0        2 
   9  chr9_46354313     ZHar    C    T        0      0        2 
   9  chr9_46354313   Sample    C    T        0      0        2 
   9  chr9_46355178     AAsi    A    C        0      0        2 
   9  chr9_46355178     AKia    A    C        0      0        2 
   9  chr9_46355178     AOna    A    C        0      0        2 
   9  chr9_46355178     ASom    A    C        0      0        2 
   9  chr9_46355178     HCab    A    C        0      0        2 
   9  chr9_46355178     HPrz    A    C        0      0        2 
   9  chr9_46355178     ZBoe    A    C      0.5      1        2 
   9  chr9_46355178     ZGre    A    C        0      0        2 
   9  chr9_46355178     ZHar    A    C        0      0        2 
   9  chr9_46355178   Sample    A    C        0      0        2 
   9  chr9_46358660     AAsi    A    G        0      0        2 
   9  chr9_46358660     AKia    A    G        0      0        2 
   9  chr9_46358660     AOna    A    G      0.5      1        2 
   9  chr9_46358660     ASom    A    G        0      0        2 
   9  chr9_46358660     HCab    A    G        0      0        2 
   9  chr9_46358660     HPrz    A    G        0      0        2 
   9  chr9_46358660     ZBoe    A    G        0      0        2 
   9  chr9_46358660     ZGre    A    G        0      0        2 
   9  chr9_46358660     ZHar    A    G        0      0        2 
   9  chr9_46358660   Sample    A    G        0      0        2 
   9  chr9_46372619     AAsi    A    G        0      0        2 
   9  chr9_46372619     AKia    A    G        0      0        2 
   9  chr9_46372619     AOna    A    G        0      0        2 
   9  chr9_46372619     ASom    A    G        0      0        2 
   9  chr9_46372619     HCab    A    G        0      0        2 
   9  chr9_46372619     HPrz    A    G        0      0        2 
   9  chr9_46372619     ZBoe    A    G      0.5      1        2 
   9  chr9_46372619     ZGre    A    G        0      0        2 
   9  chr9_46372619     ZHar    A    G        0      0        2 
   9  chr9_46372619   Sample    A    G        0      0        2 
   9  chr9_46377173     AAsi    T    C        0      0        2 
   9  chr9_46377173     AKia    T    C        0      0        2 
   9  chr9_46377173     AOna    T    C        0      0        2 
   9  chr9_46377173     ASom    T    C        0      0        2 
   9  chr9_46377173     HCab    T    C        0      0        2 
   9  chr9_46377173     HPrz    T    C        0      0        2 
   9  chr9_46377173     ZBoe    T    C        0      0        2 
   9  chr9_46377173     ZGre    T    C        0      0        2 
   9  chr9_46377173     ZHar    T    C        1      2        2 
   9  chr9_46377173   Sample    T    C        0      0        2 
   9  chr9_46377558     AAsi    T    C        0      0        2 
   9  chr9_46377558     AKia    T    C        0      0        2 
   9  chr9_46377558     AOna    T    C        0      0        2 
   9  chr9_46377558     ASom    T    C        0      0        2 
   9  chr9_46377558     HCab    T    C        0      0        2 
   9  chr9_46377558     HPrz    T    C        0      0        2 
   9  chr9_46377558     ZBoe    T    C        0      0        2 
   9  chr9_46377558     ZGre    T    C        1      2        2 
   9  chr9_46377558     ZHar    T    C        0      0        2 
   9  chr9_46377558   Sample    T    C        0      0        2 
   9  chr9_46381210     AAsi    T    C        0      0        2 
   9  chr9_46381210     AKia    T    C        0      0        2 
   9  chr9_46381210     AOna    T    C        0      0        2 
   9  chr9_46381210     ASom    T    C        0      0        2 
   9  chr9_46381210     HCab    T    C        1      2        2 
   9  chr9_46381210     HPrz    T    C        0      0        2 
   9  chr9_46381210     ZBoe    T    C        0      0        2 
   9  chr9_46381210     ZGre    T    C        0      0        2 
   9  chr9_46381210     ZHar    T    C        0      0        2 
   9  chr9_46381210   Sample    T    C        0      0        2 
   9  chr9_46381555     AAsi    T    G        0      0        2 
   9  chr9_46381555     AKia    T    G        0      0        2 
   9  chr9_46381555     AOna    T    G        0      0        2 
   9  chr9_46381555     ASom    T    G        0      0        2 
   9  chr9_46381555     HCab    T    G        0      0        2 
   9  chr9_46381555     HPrz    T    G        0      0        2 
   9  chr9_46381555     ZBoe    T    G      0.5      1        2 
   9  chr9_46381555     ZGre    T    G        1      2        2 
   9  chr9_46381555     ZHar    T    G        0      0        2 
   9  chr9_46381555   Sample    T    G        0      0        2 
   9  chr9_46385476     AAsi    T    G        0      0        2 
   9  chr9_46385476     AKia    T    G        0      0        2 
   9  chr9_46385476     AOna    T    G        0      0        2 
   9  chr9_46385476     ASom    T    G        0      0        2 
   9  chr9_46385476     HCab    T    G        0      0        2 
   9  chr9_46385476     HPrz    T    G        0      0        2 
   9  chr9_46385476     ZBoe    T    G        0      0        2 
   9  chr9_46385476     ZGre    T    G        0      0        2 
   9  chr9_46385476     ZHar    T    G        1      2        2 
   9  chr9_46385476   Sample    T    G        0      0        2 
   9  chr9_46388935     AAsi    G    A        0      0        2 
   9  chr9_46388935     AKia    G    A        0      0        2 
   9  chr9_46388935     AOna    G    A        0      0        2 
   9  chr9_46388935     ASom    G    A        0      0        2 
   9  chr9_46388935     HCab    G    A        0      0        2 
   9  chr9_46388935     HPrz    G    A        0      0        2 
   9  chr9_46388935     ZBoe    G    A        0      0        2 
   9  chr9_46388935     ZGre    G    A        0      0        2 
   9  chr9_46388935     ZHar    G    A        1      2        2 
   9  chr9_46388935   Sample    G    A        0      0        2 
   9  chr9_46396201     AAsi    T    C        0      0        2 
   9  chr9_46396201     AKia    T    C        0      0        2 
   9  chr9_46396201     AOna    T    C        0      0        2 
   9  chr9_46396201     ASom    T    C        0      0        2 
   9  chr9_46396201     HCab    T    C        0      0        2 
   9  chr9_46396201     HPrz    T    C        0      0        2 
   9  chr9_46396201     ZBoe    T    C        0      0        2 
   9  chr9_46396201     ZGre    T    C        0      0        2 
   9  chr9_46396201     ZHar    T    C      0.5      1        2 
   9  chr9_46396201   Sample    T    C        0      0        2 
   9  chr9_46398981     AAsi    A    G        1      2        2 
   9  chr9_46398981     AKia    A    G        0      0        2 
   9  chr9_46398981     AOna    A    G        0      0        2 
   9  chr9_46398981     ASom    A    G        1      2        2 
   9  chr9_46398981     HCab    A    G        0      0        2 
   9  chr9_46398981     HPrz    A    G        0      0        2 
   9  chr9_46398981     ZBoe    A    G        0      0        2 
   9  chr9_46398981     ZGre    A    G        0      0        2 
   9  chr9_46398981     ZHar    A    G        0      0        2 
   9  chr9_46398981   Sample    A    G        1      2        2 
   9  chr9_46400638     AAsi    C    T        0      0        2 
   9  chr9_46400638     AKia    C    T        0      0        2 
   9  chr9_46400638     AOna    C    T        0      0        2 
   9  chr9_46400638     ASom    C    T        0      0        2 
   9  chr9_46400638     HCab    C    T        0      0        2 
   9  chr9_46400638     HPrz    C    T        0      0        2 
   9  chr9_46400638     ZBoe    C    T        0      0        2 
   9  chr9_46400638     ZGre    C    T        0      0        2 
   9  chr9_46400638     ZHar    C    T      0.5      1        2 
   9  chr9_46400638   Sample    C    T        0      0        2 
   9  chr9_46408902     AAsi    C    T        0      0        2 
   9  chr9_46408902     AKia    C    T        0      0        2 
   9  chr9_46408902     AOna    C    T        0      0        2 
   9  chr9_46408902     ASom    C    T        0      0        2 
   9  chr9_46408902     HCab    C    T        1      2        2 
   9  chr9_46408902     HPrz    C    T        1      2        2 
   9  chr9_46408902     ZBoe    C    T        0      0        2 
   9  chr9_46408902     ZGre    C    T        0      0        2 
   9  chr9_46408902     ZHar    C    T        0      0        2 
   9  chr9_46408902   Sample    C    T        0      0        2 
   9  chr9_46409135     AAsi    A    G        0      0        2 
   9  chr9_46409135     AKia    A    G        0      0        2 
   9  chr9_46409135     AOna    A    G        0      0        2 
   9  chr9_46409135     ASom    A    G        0      0        2 
   9  chr9_46409135     HCab    A    G        0      0        2 
   9  chr9_46409135     HPrz    A    G        0      0        2 
   9  chr9_46409135     ZBoe    A    G        0      0        2 
   9  chr9_46409135     ZGre    A    G        0      0        2 
   9  chr9_46409135     ZHar    A    G        1      2        2 
   9  chr9_46409135   Sample    A    G        0      0        2 
   9  chr9_46410215     AAsi    C    T        0      0        2 
   9  chr9_46410215     AKia    C    T        0      0        2 
   9  chr9_46410215     AOna    C    T        0      0        2 
   9  chr9_46410215     ASom    C    T        0      0        2 
   9  chr9_46410215     HCab    C    T        0      0        2 
   9  chr9_46410215     HPrz    C    T        0      0        2 
   9  chr9_46410215     ZBoe    C    T      0.5      1        2 
   9  chr9_46410215     ZGre    C    T        0      0        2 
   9  chr9_46410215     ZHar    C    T        0      0        2 
   9  chr9_46410215   Sample    C    T        0      0        2 
   9  chr9_46424183     AAsi    C    A        0      0        2 
   9  chr9_46424183     AKia    C    A        0      0        2 
   9  chr9_46424183     AOna    C    A        0      0        2 
   9  chr9_46424183     ASom    C    A        0      0        2 
   9  chr9_46424183     HCab    C    A        0      0        2 
   9  chr9_46424183     HPrz    C    A        1      2        2 
   9  chr9_46424183     ZBoe    C    A        0      0        2 
   9  chr9_46424183     ZGre    C    A        0      0        2 
   9  chr9_46424183     ZHar    C    A        0      0        2 
   9  chr9_46424183   Sample    C    A        0      0        2 
   9  chr9_46427028     AAsi    C    T        0      0        2 
   9  chr9_46427028     AKia    C    T        0      0        2 
   9  chr9_46427028     AOna    C    T        0      0        2 
   9  chr9_46427028     ASom    C    T        0      0        2 
   9  chr9_46427028     HCab    C    T        1      2        2 
   9  chr9_46427028     HPrz    C    T        1      2        2 
   9  chr9_46427028     ZBoe    C    T        0      0        2 
   9  chr9_46427028     ZGre    C    T        0      0        2 
   9  chr9_46427028     ZHar    C    T        0      0        2 
   9  chr9_46427028   Sample    C    T        0      0        2 
   9  chr9_46428134     AAsi    C    G        0      0        2 
   9  chr9_46428134     AKia    C    G        0      0        2 
   9  chr9_46428134     AOna    C    G        0      0        2 
   9  chr9_46428134     ASom    C    G        0      0        2 
   9  chr9_46428134     HCab    C    G        0      0        2 
   9  chr9_46428134     HPrz    C    G        0      0        2 
   9  chr9_46428134     ZBoe    C    G        1      2        2 
   9  chr9_46428134     ZGre    C    G        0      0        2 
   9  chr9_46428134     ZHar    C    G        0      0        2 
   9  chr9_46428134   Sample    C    G        0      0        2 
   9  chr9_46428527     AAsi    T    C        0      0        2 
   9  chr9_46428527     AKia    T    C        0      0        2 
   9  chr9_46428527     AOna    T    C        0      0        2 
   9  chr9_46428527     ASom    T    C        0      0        2 
   9  chr9_46428527     HCab    T    C        1      2        2 
   9  chr9_46428527     HPrz    T    C        1      2        2 
   9  chr9_46428527     ZBoe    T    C        0      0        2 
   9  chr9_46428527     ZGre    T    C        0      0        2 
   9  chr9_46428527     ZHar    T    C        0      0        2 
   9  chr9_46428527   Sample    T    C        0      0        2 
   9  chr9_46434131     AAsi    C    T        0      0        2 
   9  chr9_46434131     AKia    C    T        0      0        2 
   9  chr9_46434131     AOna    C    T        0      0        2 
   9  chr9_46434131     ASom    C    T        0      0        2 
   9  chr9_46434131     HCab    C    T        0      0        2 
   9  chr9_46434131     HPrz    C    T        0      0        2 
   9  chr9_46434131     ZBoe    C    T      0.5      1        2 
   9  chr9_46434131     ZGre    C    T        1      2        2 
   9  chr9_46434131     ZHar    C    T      0.5      1        2 
   9  chr9_46434131   Sample    C    T        0      0        2 
   9  chr9_46439249     AAsi    G    C        0      0        2 
   9  chr9_46439249     AKia    G    C        0      0        2 
   9  chr9_46439249     AOna    G    C        1      2        2 
   9  chr9_46439249     ASom    G    C        0      0        2 
   9  chr9_46439249     HCab    G    C        0      0        2 
   9  chr9_46439249     HPrz    G    C        0      0        2 
   9  chr9_46439249     ZBoe    G    C        1      2        2 
   9  chr9_46439249     ZGre    G    C        1      2        2 
   9  chr9_46439249     ZHar    G    C        1      2        2 
   9  chr9_46439249   Sample    G    C        0      0        2 
   9  chr9_46449261     AAsi    T    G        0      0        2 
   9  chr9_46449261     AKia    T    G        0      0        2 
   9  chr9_46449261     AOna    T    G        0      0        2 
   9  chr9_46449261     ASom    T    G        0      0        2 
   9  chr9_46449261     HCab    T    G        0      0        2 
   9  chr9_46449261     HPrz    T    G        0      0        2 
   9  chr9_46449261     ZBoe    T    G        0      0        2 
   9  chr9_46449261     ZGre    T    G      0.5      1        2 
   9  chr9_46449261     ZHar    T    G        0      0        2 
   9  chr9_46449261   Sample    T    G        0      0        2 
   9  chr9_46451353     AAsi    C    T        0      0        2 
   9  chr9_46451353     AKia    C    T        0      0        2 
   9  chr9_46451353     AOna    C    T        0      0        2 
   9  chr9_46451353     ASom    C    T        0      0        2 
   9  chr9_46451353     HCab    C    T        1      2        2 
   9  chr9_46451353     HPrz    C    T        1      2        2 
   9  chr9_46451353     ZBoe    C    T        0      0        2 
   9  chr9_46451353     ZGre    C    T        0      0        2 
   9  chr9_46451353     ZHar    C    T        0      0        2 
   9  chr9_46451353   Sample    C    T        0      0        2 
   9  chr9_46467752     AAsi    T    G        0      0        2 
   9  chr9_46467752     AKia    T    G        1      2        2 
   9  chr9_46467752     AOna    T    G        0      0        2 
   9  chr9_46467752     ASom    T    G        0      0        2 
   9  chr9_46467752     HCab    T    G        0      0        2 
   9  chr9_46467752     HPrz    T    G        0      0        2 
   9  chr9_46467752     ZBoe    T    G        0      0        2 
   9  chr9_46467752     ZGre    T    G        0      0        2 
   9  chr9_46467752     ZHar    T    G        0      0        2 
   9  chr9_46467752   Sample    T    G        0      0        2 
   9  chr9_46468790     AAsi    A    G        0      0        2 
   9  chr9_46468790     AKia    A    G        0      0        2 
   9  chr9_46468790     AOna    A    G        0      0        2 
   9  chr9_46468790     ASom    A    G        0      0        2 
   9  chr9_46468790     HCab    A    G      0.5      1        2 
   9  chr9_46468790     HPrz    A    G        0      0        2 
   9  chr9_46468790     ZBoe    A    G        0      0        2 
   9  chr9_46468790     ZGre    A    G        0      0        2 
   9  chr9_46468790     ZHar    A    G        0      0        2 
   9  chr9_46468790   Sample    A    G        0      0        2 
   9  chr9_46472691     AAsi    A    G        0      0        2 
   9  chr9_46472691     AKia    A    G        0      0        2 
   9  chr9_46472691     AOna    A    G        0      0        2 
   9  chr9_46472691     ASom    A    G        0      0        2 
   9  chr9_46472691     HCab    A    G        0      0        2 
   9  chr9_46472691     HPrz    A    G        0      0        2 
   9  chr9_46472691     ZBoe    A    G        0      0        2 
   9  chr9_46472691     ZGre    A    G        0      0        2 
   9  chr9_46472691     ZHar    A    G      0.5      1        2 
   9  chr9_46472691   Sample    A    G        0      0        2 
   9  chr9_46479244     AAsi    A    G        0      0        2 
   9  chr9_46479244     AKia    A    G        0      0        2 
   9  chr9_46479244     AOna    A    G        0      0        2 
   9  chr9_46479244     ASom    A    G        0      0        2 
   9  chr9_46479244     HCab    A    G        1      2        2 
   9  chr9_46479244     HPrz    A    G        1      2        2 
   9  chr9_46479244     ZBoe    A    G        0      0        2 
   9  chr9_46479244     ZGre    A    G        0      0        2 
   9  chr9_46479244     ZHar    A    G        0      0        2 
   9  chr9_46479244   Sample    A    G        0      0        2 
   9  chr9_46485172     AAsi    T    C        1      2        2 
   9  chr9_46485172     AKia    T    C        0      0        2 
   9  chr9_46485172     AOna    T    C        0      0        2 
   9  chr9_46485172     ASom    T    C        0      0        2 
   9  chr9_46485172     HCab    T    C        0      0        2 
   9  chr9_46485172     HPrz    T    C        0      0        2 
   9  chr9_46485172     ZBoe    T    C        0      0        2 
   9  chr9_46485172     ZGre    T    C        0      0        2 
   9  chr9_46485172     ZHar    T    C        0      0        2 
   9  chr9_46485172   Sample    T    C        1      2        2 
   9  chr9_46489104     AAsi    C    A        0      0        2 
   9  chr9_46489104     AKia    C    A        1      2        2 
   9  chr9_46489104     AOna    C    A        0      0        2 
   9  chr9_46489104     ASom    C    A        0      0        2 
   9  chr9_46489104     HCab    C    A        0      0        2 
   9  chr9_46489104     HPrz    C    A        0      0        2 
   9  chr9_46489104     ZBoe    C    A        0      0        2 
   9  chr9_46489104     ZGre    C    A        0      0        2 
   9  chr9_46489104     ZHar    C    A        0      0        2 
   9  chr9_46489104   Sample    C    A        0      0        2 
   9  chr9_46492301     AAsi    G    A        0      0        2 
   9  chr9_46492301     AKia    G    A        1      2        2 
   9  chr9_46492301     AOna    G    A        0      0        2 
   9  chr9_46492301     ASom    G    A        0      0        2 
   9  chr9_46492301     HCab    G    A        0      0        2 
   9  chr9_46492301     HPrz    G    A        0      0        2 
   9  chr9_46492301     ZBoe    G    A        0      0        2 
   9  chr9_46492301     ZGre    G    A        0      0        2 
   9  chr9_46492301     ZHar    G    A        0      0        2 
   9  chr9_46492301   Sample    G    A        0      0        2 
   9  chr9_46514895     AAsi    A    G        0      0        2 
   9  chr9_46514895     AKia    A    G        0      0        2 
   9  chr9_46514895     AOna    A    G        0      0        2 
   9  chr9_46514895     ASom    A    G        0      0        2 
   9  chr9_46514895     HCab    A    G        0      0        2 
   9  chr9_46514895     HPrz    A    G        0      0        2 
   9  chr9_46514895     ZBoe    A    G        0      0        2 
   9  chr9_46514895     ZGre    A    G        0      0        2 
   9  chr9_46514895     ZHar    A    G        1      2        2 
   9  chr9_46514895   Sample    A    G        0      0        2 
   9  chr9_46515338     AAsi    T    C        0      0        2 
   9  chr9_46515338     AKia    T    C        0      0        2 
   9  chr9_46515338     AOna    T    C        0      0        2 
   9  chr9_46515338     ASom    T    C        0      0        2 
   9  chr9_46515338     HCab    T    C        0      0        2 
   9  chr9_46515338     HPrz    T    C        0      0        2 
   9  chr9_46515338     ZBoe    T    C        0      0        2 
   9  chr9_46515338     ZGre    T    C      0.5      1        2 
   9  chr9_46515338     ZHar    T    C        0      0        2 
   9  chr9_46515338   Sample    T    C        0      0        2 
   9  chr9_46516567     AAsi    C    T        0      0        2 
   9  chr9_46516567     AKia    C    T        0      0        2 
   9  chr9_46516567     AOna    C    T        0      0        2 
   9  chr9_46516567     ASom    C    T        0      0        2 
   9  chr9_46516567     HCab    C    T        0      0        2 
   9  chr9_46516567     HPrz    C    T        0      0        2 
   9  chr9_46516567     ZBoe    C    T        0      0        2 
   9  chr9_46516567     ZGre    C    T      0.5      1        2 
   9  chr9_46516567     ZHar    C    T        0      0        2 
   9  chr9_46516567   Sample    C    T        0      0        2 
   9  chr9_46519592     AAsi    C    G        0      0        2 
   9  chr9_46519592     AKia    C    G        0      0        2 
   9  chr9_46519592     AOna    C    G        0      0        2 
   9  chr9_46519592     ASom    C    G        0      0        2 
   9  chr9_46519592     HCab    C    G        0      0        2 
   9  chr9_46519592     HPrz    C    G        0      0        2 
   9  chr9_46519592     ZBoe    C    G        0      0        2 
   9  chr9_46519592     ZGre    C    G      0.5      1        2 
   9  chr9_46519592     ZHar    C    G        0      0        2 
   9  chr9_46519592   Sample    C    G        0      0        2 
   9  chr9_46525836     AAsi    T    C        0      0        2 
   9  chr9_46525836     AKia    T    C        0      0        2 
   9  chr9_46525836     AOna    T    C        0      0        2 
   9  chr9_46525836     ASom    T    C        0      0        2 
   9  chr9_46525836     HCab    T    C        1      2        2 
   9  chr9_46525836     HPrz    T    C        1      2        2 
   9  chr9_46525836     ZBoe    T    C        0      0        2 
   9  chr9_46525836     ZGre    T    C        0      0        2 
   9  chr9_46525836     ZHar    T    C        0      0        2 
   9  chr9_46525836   Sample    T    C        0      0        2 
   9  chr9_46528116     AAsi    G    A        0      0        2 
   9  chr9_46528116     AKia    G    A        0      0        2 
   9  chr9_46528116     AOna    G    A        0      0        2 
   9  chr9_46528116     ASom    G    A        0      0        2 
   9  chr9_46528116     HCab    G    A        0      0        2 
   9  chr9_46528116     HPrz    G    A        0      0        2 
   9  chr9_46528116     ZBoe    G    A        0      0        2 
   9  chr9_46528116     ZGre    G    A        1      2        2 
   9  chr9_46528116     ZHar    G    A        0      0        2 
   9  chr9_46528116   Sample    G    A        0      0        2 
   9  chr9_46529792     AAsi    C    T        0      0        2 
   9  chr9_46529792     AKia    C    T        0      0        2 
   9  chr9_46529792     AOna    C    T        0      0        2 
   9  chr9_46529792     ASom    C    T        0      0        2 
   9  chr9_46529792     HCab    C    T        0      0        2 
   9  chr9_46529792     HPrz    C    T        1      2        2 
   9  chr9_46529792     ZBoe    C    T        0      0        2 
   9  chr9_46529792     ZGre    C    T        0      0        2 
   9  chr9_46529792     ZHar    C    T        0      0        2 
   9  chr9_46529792   Sample    C    T        0      0        2 
   9  chr9_46535356     AAsi    C    A        1      2        2 
   9  chr9_46535356     AKia    C    A        0      0        2 
   9  chr9_46535356     AOna    C    A        0      0        2 
   9  chr9_46535356     ASom    C    A        1      2        2 
   9  chr9_46535356     HCab    C    A        0      0        2 
   9  chr9_46535356     HPrz    C    A        0      0        2 
   9  chr9_46535356     ZBoe    C    A        0      0        2 
   9  chr9_46535356     ZGre    C    A        0      0        2 
   9  chr9_46535356     ZHar    C    A        0      0        2 
   9  chr9_46535356   Sample    C    A        1      2        2 
   9  chr9_46541551     AAsi    A    G        0      0        2 
   9  chr9_46541551     AKia    A    G      0.5      1        2 
   9  chr9_46541551     AOna    A    G        0      0        2 
   9  chr9_46541551     ASom    A    G        0      0        2 
   9  chr9_46541551     HCab    A    G        0      0        2 
   9  chr9_46541551     HPrz    A    G        0      0        2 
   9  chr9_46541551     ZBoe    A    G        0      0        2 
   9  chr9_46541551     ZGre    A    G        0      0        2 
   9  chr9_46541551     ZHar    A    G        0      0        2 
   9  chr9_46541551   Sample    A    G        0      0        2 
   9  chr9_46559532     AAsi    C    A      0.5      1        2 
   9  chr9_46559532     AKia    C    A        0      0        2 
   9  chr9_46559532     AOna    C    A        0      0        2 
   9  chr9_46559532     ASom    C    A        0      0        2 
   9  chr9_46559532     HCab    C    A        0      0        2 
   9  chr9_46559532     HPrz    C    A        0      0        2 
   9  chr9_46559532     ZBoe    C    A        0      0        2 
   9  chr9_46559532     ZGre    C    A        0      0        2 
   9  chr9_46559532     ZHar    C    A        0      0        2 
   9  chr9_46559532   Sample    C    A        0      0        2 
   9  chr9_46562387     AAsi    A    G        0      0        2 
   9  chr9_46562387     AKia    A    G        0      0        2 
   9  chr9_46562387     AOna    A    G        0      0        2 
   9  chr9_46562387     ASom    A    G        0      0        2 
   9  chr9_46562387     HCab    A    G      0.5      1        2 
   9  chr9_46562387     HPrz    A    G        0      0        2 
   9  chr9_46562387     ZBoe    A    G        0      0        2 
   9  chr9_46562387     ZGre    A    G        0      0        2 
   9  chr9_46562387     ZHar    A    G        0      0        2 
   9  chr9_46562387   Sample    A    G        0      0        2 
   9  chr9_46575536     AAsi    A    G        0      0        2 
   9  chr9_46575536     AKia    A    G        0      0        2 
   9  chr9_46575536     AOna    A    G        0      0        2 
   9  chr9_46575536     ASom    A    G        0      0        2 
   9  chr9_46575536     HCab    A    G        0      0        2 
   9  chr9_46575536     HPrz    A    G        0      0        2 
   9  chr9_46575536     ZBoe    A    G      0.5      1        2 
   9  chr9_46575536     ZGre    A    G        0      0        2 
   9  chr9_46575536     ZHar    A    G        0      0        2 
   9  chr9_46575536   Sample    A    G        0      0        2 
   9  chr9_46575867     AAsi    T    C        0      0        2 
   9  chr9_46575867     AKia    T    C        0      0        2 
   9  chr9_46575867     AOna    T    C        0      0        2 
   9  chr9_46575867     ASom    T    C        0      0        2 
   9  chr9_46575867     HCab    T    C        1      2        2 
   9  chr9_46575867     HPrz    T    C        1      2        2 
   9  chr9_46575867     ZBoe    T    C        0      0        2 
   9  chr9_46575867     ZGre    T    C        0      0        2 
   9  chr9_46575867     ZHar    T    C        0      0        2 
   9  chr9_46575867   Sample    T    C        0      0        2 
   9  chr9_46581417     AAsi    G    A        0      0        2 
   9  chr9_46581417     AKia    G    A        0      0        2 
   9  chr9_46581417     AOna    G    A        0      0        2 
   9  chr9_46581417     ASom    G    A        0      0        2 
   9  chr9_46581417     HCab    G    A        1      2        2 
   9  chr9_46581417     HPrz    G    A        1      2        2 
   9  chr9_46581417     ZBoe    G    A        0      0        2 
   9  chr9_46581417     ZGre    G    A        0      0        2 
   9  chr9_46581417     ZHar    G    A        0      0        2 
   9  chr9_46581417   Sample    G    A        0      0        2 
   9  chr9_46582704     AAsi    G    A        0      0        2 
   9  chr9_46582704     AKia    G    A        0      0        2 
   9  chr9_46582704     AOna    G    A        0      0        2 
   9  chr9_46582704     ASom    G    A        0      0        2 
   9  chr9_46582704     HCab    G    A      0.5      1        2 
   9  chr9_46582704     HPrz    G    A        0      0        2 
   9  chr9_46582704     ZBoe    G    A        0      0        2 
   9  chr9_46582704     ZGre    G    A        0      0        2 
   9  chr9_46582704     ZHar    G    A        0      0        2 
   9  chr9_46582704   Sample    G    A        0      0        2 
   9  chr9_46589823     AAsi    A    C        1      2        2 
   9  chr9_46589823     AKia    A    C        0      0        2 
   9  chr9_46589823     AOna    A    C        0      0        2 
   9  chr9_46589823     ASom    A    C        1      2        2 
   9  chr9_46589823     HCab    A    C        0      0        2 
   9  chr9_46589823     HPrz    A    C        0      0        2 
   9  chr9_46589823     ZBoe    A    C        0      0        2 
   9  chr9_46589823     ZGre    A    C        0      0        2 
   9  chr9_46589823     ZHar    A    C        0      0        2 
   9  chr9_46589823   Sample    A    C        1      2        2 
   9  chr9_46600414     AAsi    T    C        0      0        2 
   9  chr9_46600414     AKia    T    C        0      0        2 
   9  chr9_46600414     AOna    T    C        0      0        2 
   9  chr9_46600414     ASom    T    C        0      0        2 
   9  chr9_46600414     HCab    T    C      0.5      1        2 
   9  chr9_46600414     HPrz    T    C        0      0        2 
   9  chr9_46600414     ZBoe    T    C        0      0        2 
   9  chr9_46600414     ZGre    T    C        0      0        2 
   9  chr9_46600414     ZHar    T    C        0      0        2 
   9  chr9_46600414   Sample    T    C        0      0        2 
   9  chr9_46607198     AAsi    T    C        0      0        2 
   9  chr9_46607198     AKia    T    C        0      0        2 
   9  chr9_46607198     AOna    T    C      0.5      1        2 
   9  chr9_46607198     ASom    T    C        0      0        2 
   9  chr9_46607198     HCab    T    C        0      0        2 
   9  chr9_46607198     HPrz    T    C        0      0        2 
   9  chr9_46607198     ZBoe    T    C        0      0        2 
   9  chr9_46607198     ZGre    T    C        0      0        2 
   9  chr9_46607198     ZHar    T    C        0      0        2 
   9  chr9_46607198   Sample    T    C        0      0        2 
   9  chr9_46608169     AAsi    T    C        0      0        2 
   9  chr9_46608169     AKia    T    C        0      0        2 
   9  chr9_46608169     AOna    T    C        0      0        2 
   9  chr9_46608169     ASom    T    C        0      0        2 
   9  chr9_46608169     HCab    T    C        1      2        2 
   9  chr9_46608169     HPrz    T    C        1      2        2 
   9  chr9_46608169     ZBoe    T    C        0      0        2 
   9  chr9_46608169     ZGre    T    C        0      0        2 
   9  chr9_46608169     ZHar    T    C        0      0        2 
   9  chr9_46608169   Sample    T    C        0      0        2 
   9  chr9_46611209     AAsi    A    G        0      0        2 
   9  chr9_46611209     AKia    A    G        0      0        2 
   9  chr9_46611209     AOna    A    G        0      0        2 
   9  chr9_46611209     ASom    A    G        0      0        2 
   9  chr9_46611209     HCab    A    G        1      2        2 
   9  chr9_46611209     HPrz    A    G        1      2        2 
   9  chr9_46611209     ZBoe    A    G        0      0        2 
   9  chr9_46611209     ZGre    A    G        0      0        2 
   9  chr9_46611209     ZHar    A    G        0      0        2 
   9  chr9_46611209   Sample    A    G        0      0        2 
   9  chr9_46612193     AAsi    C    A        0      0        2 
   9  chr9_46612193     AKia    C    A        0      0        2 
   9  chr9_46612193     AOna    C    A      0.5      1        2 
   9  chr9_46612193     ASom    C    A        0      0        2 
   9  chr9_46612193     HCab    C    A        0      0        2 
   9  chr9_46612193     HPrz    C    A        0      0        2 
   9  chr9_46612193     ZBoe    C    A        0      0        2 
   9  chr9_46612193     ZGre    C    A        0      0        2 
   9  chr9_46612193     ZHar    C    A        0      0        2 
   9  chr9_46612193   Sample    C    A        0      0        2 
   9  chr9_46617342     AAsi    C    T        0      0        2 
   9  chr9_46617342     AKia    C    T        0      0        2 
   9  chr9_46617342     AOna    C    T        0      0        2 
   9  chr9_46617342     ASom    C    T        0      0        2 
   9  chr9_46617342     HCab    C    T      0.5      1        2 
   9  chr9_46617342     HPrz    C    T        0      0        2 
   9  chr9_46617342     ZBoe    C    T        0      0        2 
   9  chr9_46617342     ZGre    C    T        0      0        2 
   9  chr9_46617342     ZHar    C    T        0      0        2 
   9  chr9_46617342   Sample    C    T        0      0        2 
   9  chr9_46620251     AAsi    G    A        0      0        2 
   9  chr9_46620251     AKia    G    A        0      0        2 
   9  chr9_46620251     AOna    G    A        0      0        2 
   9  chr9_46620251     ASom    G    A        0      0        2 
   9  chr9_46620251     HCab    G    A        1      2        2 
   9  chr9_46620251     HPrz    G    A        1      2        2 
   9  chr9_46620251     ZBoe    G    A        0      0        2 
   9  chr9_46620251     ZGre    G    A        0      0        2 
   9  chr9_46620251     ZHar    G    A        0      0        2 
   9  chr9_46620251   Sample    G    A        0      0        2 
   9  chr9_46620539     AAsi    C    T        0      0        2 
   9  chr9_46620539     AKia    C    T        0      0        2 
   9  chr9_46620539     AOna    C    T        0      0        2 
   9  chr9_46620539     ASom    C    T        0      0        2 
   9  chr9_46620539     HCab    C    T        1      2        2 
   9  chr9_46620539     HPrz    C    T        1      2        2 
   9  chr9_46620539     ZBoe    C    T        0      0        2 
   9  chr9_46620539     ZGre    C    T        0      0        2 
   9  chr9_46620539     ZHar    C    T        0      0        2 
   9  chr9_46620539   Sample    C    T        0      0        2 
   9  chr9_46623279     AAsi    T    C        0      0        2 
   9  chr9_46623279     AKia    T    C        0      0        2 
   9  chr9_46623279     AOna    T    C        0      0        2 
   9  chr9_46623279     ASom    T    C        0      0        2 
   9  chr9_46623279     HCab    T    C        1      2        2 
   9  chr9_46623279     HPrz    T    C        1      2        2 
   9  chr9_46623279     ZBoe    T    C        0      0        2 
   9  chr9_46623279     ZGre    T    C        0      0        2 
   9  chr9_46623279     ZHar    T    C        0      0        2 
   9  chr9_46623279   Sample    T    C        0      0        2 
   9  chr9_46623456     AAsi    C    T        0      0        2 
   9  chr9_46623456     AKia    C    T      0.5      1        2 
   9  chr9_46623456     AOna    C    T      0.5      1        2 
   9  chr9_46623456     ASom    C    T        0      0        2 
   9  chr9_46623456     HCab    C    T        0      0        2 
   9  chr9_46623456     HPrz    C    T        0      0        2 
   9  chr9_46623456     ZBoe    C    T        0      0        2 
   9  chr9_46623456     ZGre    C    T        0      0        2 
   9  chr9_46623456     ZHar    C    T        0      0        2 
   9  chr9_46623456   Sample    C    T        0      0        2 
   9  chr9_46623461     AAsi    C    G        0      0        2 
   9  chr9_46623461     AKia    C    G        0      0        2 
   9  chr9_46623461     AOna    C    G      0.5      1        2 
   9  chr9_46623461     ASom    C    G        0      0        2 
   9  chr9_46623461     HCab    C    G        0      0        2 
   9  chr9_46623461     HPrz    C    G        0      0        2 
   9  chr9_46623461     ZBoe    C    G        0      0        2 
   9  chr9_46623461     ZGre    C    G        0      0        2 
   9  chr9_46623461     ZHar    C    G        0      0        2 
   9  chr9_46623461   Sample    C    G        0      0        2 
   9  chr9_46630476     AAsi    A    G      0.5      1        2 
   9  chr9_46630476     AKia    A    G        0      0        2 
   9  chr9_46630476     AOna    A    G        0      0        2 
   9  chr9_46630476     ASom    A    G        0      0        2 
   9  chr9_46630476     HCab    A    G        0      0        2 
   9  chr9_46630476     HPrz    A    G        0      0        2 
   9  chr9_46630476     ZBoe    A    G        0      0        2 
   9  chr9_46630476     ZGre    A    G        0      0        2 
   9  chr9_46630476     ZHar    A    G        0      0        2 
   9  chr9_46630476   Sample    A    G        1      2        2 
   9  chr9_46632629     AAsi    A    G        0      0        2 
   9  chr9_46632629     AKia    A    G        0      0        2 
   9  chr9_46632629     AOna    A    G        0      0        2 
   9  chr9_46632629     ASom    A    G        0      0        2 
   9  chr9_46632629     HCab    A    G        0      0        2 
   9  chr9_46632629     HPrz    A    G        0      0        2 
   9  chr9_46632629     ZBoe    A    G        0      0        2 
   9  chr9_46632629     ZGre    A    G        1      2        2 
   9  chr9_46632629     ZHar    A    G        0      0        2 
   9  chr9_46632629   Sample    A    G        0      0        2 
   9  chr9_46633598     AAsi    G    A        0      0        2 
   9  chr9_46633598     AKia    G    A        0      0        2 
   9  chr9_46633598     AOna    G    A        0      0        2 
   9  chr9_46633598     ASom    G    A        0      0        2 
   9  chr9_46633598     HCab    G    A      0.5      1        2 
   9  chr9_46633598     HPrz    G    A        0      0        2 
   9  chr9_46633598     ZBoe    G    A        0      0        2 
   9  chr9_46633598     ZGre    G    A        0      0        2 
   9  chr9_46633598     ZHar    G    A        0      0        2 
   9  chr9_46633598   Sample    G    A        0      0        2 
   9  chr9_46634565     AAsi    G    A        0      0        2 
   9  chr9_46634565     AKia    G    A        0      0        2 
   9  chr9_46634565     AOna    G    A        0      0        2 
   9  chr9_46634565     ASom    G    A        0      0        2 
   9  chr9_46634565     HCab    G    A      0.5      1        2 
   9  chr9_46634565     HPrz    G    A        0      0        2 
   9  chr9_46634565     ZBoe    G    A        0      0        2 
   9  chr9_46634565     ZGre    G    A        0      0        2 
   9  chr9_46634565     ZHar    G    A        0      0        2 
   9  chr9_46634565   Sample    G    A        0      0        2 
   9  chr9_46635140     AAsi    A    G        0      0        2 
   9  chr9_46635140     AKia    A    G        0      0        2 
   9  chr9_46635140     AOna    A    G        0      0        2 
   9  chr9_46635140     ASom    A    G        0      0        2 
   9  chr9_46635140     HCab    A    G        0      0        2 
   9  chr9_46635140     HPrz    A    G        0      0        2 
   9  chr9_46635140     ZBoe    A    G      0.5      1        2 
   9  chr9_46635140     ZGre    A    G        0      0        2 
   9  chr9_46635140     ZHar    A    G        0      0        2 
   9  chr9_46635140   Sample    A    G        0      0        2 
   9  chr9_46635705     AAsi    A    G        0      0        2 
   9  chr9_46635705     AKia    A    G        0      0        2 
   9  chr9_46635705     AOna    A    G        0      0        2 
   9  chr9_46635705     ASom    A    G        0      0        2 
   9  chr9_46635705     HCab    A    G        0      0        2 
   9  chr9_46635705     HPrz    A    G        0      0        2 
   9  chr9_46635705     ZBoe    A    G        0      0        2 
   9  chr9_46635705     ZGre    A    G        0      0        2 
   9  chr9_46635705     ZHar    A    G        1      2        2 
   9  chr9_46635705   Sample    A    G        0      0        2 
   9  chr9_46652691     AAsi    C    T        0      0        2 
   9  chr9_46652691     AKia    C    T        0      0        2 
   9  chr9_46652691     AOna    C    T        0      0        2 
   9  chr9_46652691     ASom    C    T        0      0        2 
   9  chr9_46652691     HCab    C    T        0      0        2 
   9  chr9_46652691     HPrz    C    T        1      2        2 
   9  chr9_46652691     ZBoe    C    T        0      0        2 
   9  chr9_46652691     ZGre    C    T        0      0        2 
   9  chr9_46652691     ZHar    C    T        0      0        2 
   9  chr9_46652691   Sample    C    T        0      0        2 
   9  chr9_46663304     AAsi    C    T        0      0        2 
   9  chr9_46663304     AKia    C    T        0      0        2 
   9  chr9_46663304     AOna    C    T        0      0        2 
   9  chr9_46663304     ASom    C    T      0.5      1        2 
   9  chr9_46663304     HCab    C    T        0      0        2 
   9  chr9_46663304     HPrz    C    T        0      0        2 
   9  chr9_46663304     ZBoe    C    T        0      0        2 
   9  chr9_46663304     ZGre    C    T        0      0        2 
   9  chr9_46663304     ZHar    C    T        0      0        2 
   9  chr9_46663304   Sample    C    T        0      0        2 
   9  chr9_46673055     AAsi    A    G        0      0        2 
   9  chr9_46673055     AKia    A    G        0      0        2 
   9  chr9_46673055     AOna    A    G      0.5      1        2 
   9  chr9_46673055     ASom    A    G        0      0        2 
   9  chr9_46673055     HCab    A    G        0      0        2 
   9  chr9_46673055     HPrz    A    G        0      0        2 
   9  chr9_46673055     ZBoe    A    G        0      0        2 
   9  chr9_46673055     ZGre    A    G        0      0        2 
   9  chr9_46673055     ZHar    A    G        0      0        2 
   9  chr9_46673055   Sample    A    G        0      0        2 
   9  chr9_46674900     AAsi    C    T        0      0        2 
   9  chr9_46674900     AKia    C    T        0      0        2 
   9  chr9_46674900     AOna    C    T        0      0        2 
   9  chr9_46674900     ASom    C    T        0      0        2 
   9  chr9_46674900     HCab    C    T        1      2        2 
   9  chr9_46674900     HPrz    C    T        1      2        2 
   9  chr9_46674900     ZBoe    C    T        0      0        2 
   9  chr9_46674900     ZGre    C    T        0      0        2 
   9  chr9_46674900     ZHar    C    T        0      0        2 
   9  chr9_46674900   Sample    C    T        0      0        2 
   9  chr9_46677299     AAsi    G    T        0      0        2 
   9  chr9_46677299     AKia    G    T        0      0        2 
   9  chr9_46677299     AOna    G    T        0      0        2 
   9  chr9_46677299     ASom    G    T        0      0        2 
   9  chr9_46677299     HCab    G    T        0      0        2 
   9  chr9_46677299     HPrz    G    T        0      0        2 
   9  chr9_46677299     ZBoe    G    T        0      0        2 
   9  chr9_46677299     ZGre    G    T        0      0        2 
   9  chr9_46677299     ZHar    G    T      0.5      1        2 
   9  chr9_46677299   Sample    G    T        0      0        2 
   9  chr9_46680693     AAsi    C    T        0      0        2 
   9  chr9_46680693     AKia    C    T        0      0        2 
   9  chr9_46680693     AOna    C    T        0      0        2 
   9  chr9_46680693     ASom    C    T        0      0        2 
   9  chr9_46680693     HCab    C    T        0      0        2 
   9  chr9_46680693     HPrz    C    T        0      0        2 
   9  chr9_46680693     ZBoe    C    T        0      0        2 
   9  chr9_46680693     ZGre    C    T        0      0        2 
   9  chr9_46680693     ZHar    C    T      0.5      1        2 
   9  chr9_46680693   Sample    C    T        0      0        2 
   9  chr9_46691886     AAsi    C    T        0      0        2 
   9  chr9_46691886     AKia    C    T        0      0        2 
   9  chr9_46691886     AOna    C    T        0      0        2 
   9  chr9_46691886     ASom    C    T        0      0        2 
   9  chr9_46691886     HCab    C    T        0      0        2 
   9  chr9_46691886     HPrz    C    T        0      0        2 
   9  chr9_46691886     ZBoe    C    T        0      0        2 
   9  chr9_46691886     ZGre    C    T      0.5      1        2 
   9  chr9_46691886     ZHar    C    T        0      0        2 
   9  chr9_46691886   Sample    C    T        0      0        2 
   9  chr9_46691917     AAsi    A    G        0      0        2 
   9  chr9_46691917     AKia    A    G        0      0        2 
   9  chr9_46691917     AOna    A    G        0      0        2 
   9  chr9_46691917     ASom    A    G        0      0        2 
   9  chr9_46691917     HCab    A    G        1      2        2 
   9  chr9_46691917     HPrz    A    G        1      2        2 
   9  chr9_46691917     ZBoe    A    G        0      0        2 
   9  chr9_46691917     ZGre    A    G        0      0        2 
   9  chr9_46691917     ZHar    A    G        0      0        2 
   9  chr9_46691917   Sample    A    G        0      0        2 
   9  chr9_46693209     AAsi    T    G        0      0        2 
   9  chr9_46693209     AKia    T    G        0      0        2 
   9  chr9_46693209     AOna    T    G        0      0        2 
   9  chr9_46693209     ASom    T    G        0      0        2 
   9  chr9_46693209     HCab    T    G        1      2        2 
   9  chr9_46693209     HPrz    T    G        1      2        2 
   9  chr9_46693209     ZBoe    T    G        0      0        2 
   9  chr9_46693209     ZGre    T    G        0      0        2 
   9  chr9_46693209     ZHar    T    G        0      0        2 
   9  chr9_46693209   Sample    T    G        0      0        2 
   9  chr9_46702753     AAsi    C    T        0      0        2 
   9  chr9_46702753     AKia    C    T        0      0        2 
   9  chr9_46702753     AOna    C    T        0      0        2 
   9  chr9_46702753     ASom    C    T        0      0        2 
   9  chr9_46702753     HCab    C    T      0.5      1        2 
   9  chr9_46702753     HPrz    C    T        0      0        2 
   9  chr9_46702753     ZBoe    C    T        0      0        2 
   9  chr9_46702753     ZGre    C    T        0      0        2 
   9  chr9_46702753     ZHar    C    T        0      0        2 
   9  chr9_46702753   Sample    C    T        0      0        2 
   9  chr9_46706156     AAsi    C    T        0      0        2 
   9  chr9_46706156     AKia    C    T        0      0        2 
   9  chr9_46706156     AOna    C    T      0.5      1        2 
   9  chr9_46706156     ASom    C    T        0      0        2 
   9  chr9_46706156     HCab    C    T        0      0        2 
   9  chr9_46706156     HPrz    C    T        0      0        2 
   9  chr9_46706156     ZBoe    C    T        1      2        2 
   9  chr9_46706156     ZGre    C    T        0      0        2 
   9  chr9_46706156     ZHar    C    T        0      0        2 
   9  chr9_46706156   Sample    C    T        0      0        2 
   9  chr9_46713488     AAsi    C    T        0      0        2 
   9  chr9_46713488     AKia    C    T        0      0        2 
   9  chr9_46713488     AOna    C    T        0      0        2 
   9  chr9_46713488     ASom    C    T        0      0        2 
   9  chr9_46713488     HCab    C    T        1      2        2 
   9  chr9_46713488     HPrz    C    T        1      2        2 
   9  chr9_46713488     ZBoe    C    T        0      0        2 
   9  chr9_46713488     ZGre    C    T        0      0        2 
   9  chr9_46713488     ZHar    C    T        0      0        2 
   9  chr9_46713488   Sample    C    T        0      0        2 
   9  chr9_46713639     AAsi    C    A        0      0        2 
   9  chr9_46713639     AKia    C    A        0      0        2 
   9  chr9_46713639     AOna    C    A        0      0        2 
   9  chr9_46713639     ASom    C    A        0      0        2 
   9  chr9_46713639     HCab    C    A        0      0        2 
   9  chr9_46713639     HPrz    C    A        0      0        2 
   9  chr9_46713639     ZBoe    C    A        1      2        2 
   9  chr9_46713639     ZGre    C    A        0      0        2 
   9  chr9_46713639     ZHar    C    A        0      0        2 
   9  chr9_46713639   Sample    C    A        0      0        2 
   9  chr9_46716607     AAsi    T    A        0      0        2 
   9  chr9_46716607     AKia    T    A        0      0        2 
   9  chr9_46716607     AOna    T    A        0      0        2 
   9  chr9_46716607     ASom    T    A        0      0        2 
   9  chr9_46716607     HCab    T    A        0      0        2 
   9  chr9_46716607     HPrz    T    A        0      0        2 
   9  chr9_46716607     ZBoe    T    A      0.5      1        2 
   9  chr9_46716607     ZGre    T    A        0      0        2 
   9  chr9_46716607     ZHar    T    A        0      0        2 
   9  chr9_46716607   Sample    T    A        0      0        2 
   9  chr9_46719847     AAsi    A    G        0      0        2 
   9  chr9_46719847     AKia    A    G        0      0        2 
   9  chr9_46719847     AOna    A    G        0      0        2 
   9  chr9_46719847     ASom    A    G        0      0        2 
   9  chr9_46719847     HCab    A    G        0      0        2 
   9  chr9_46719847     HPrz    A    G        0      0        2 
   9  chr9_46719847     ZBoe    A    G      0.5      1        2 
   9  chr9_46719847     ZGre    A    G        0      0        2 
   9  chr9_46719847     ZHar    A    G        0      0        2 
   9  chr9_46719847   Sample    A    G        0      0        2 
   9  chr9_46723881     AAsi    A    T        0      0        2 
   9  chr9_46723881     AKia    A    T        0      0        2 
   9  chr9_46723881     AOna    A    T        0      0        2 
   9  chr9_46723881     ASom    A    T        0      0        2 
   9  chr9_46723881     HCab    A    T        0      0        2 
   9  chr9_46723881     HPrz    A    T        0      0        2 
   9  chr9_46723881     ZBoe    A    T        0      0        2 
   9  chr9_46723881     ZGre    A    T      0.5      1        2 
   9  chr9_46723881     ZHar    A    T        0      0        2 
   9  chr9_46723881   Sample    A    T        0      0        2 
   9  chr9_46730395     AAsi    T    C        0      0        2 
   9  chr9_46730395     AKia    T    C        0      0        2 
   9  chr9_46730395     AOna    T    C        0      0        2 
   9  chr9_46730395     ASom    T    C        0      0        2 
   9  chr9_46730395     HCab    T    C        0      0        2 
   9  chr9_46730395     HPrz    T    C        0      0        2 
   9  chr9_46730395     ZBoe    T    C      0.5      1        2 
   9  chr9_46730395     ZGre    T    C        0      0        2 
   9  chr9_46730395     ZHar    T    C        0      0        2 
   9  chr9_46730395   Sample    T    C        0      0        2 
   9  chr9_46732522     AAsi    A    C        0      0        2 
   9  chr9_46732522     AKia    A    C        0      0        2 
   9  chr9_46732522     AOna    A    C        0      0        2 
   9  chr9_46732522     ASom    A    C        0      0        2 
   9  chr9_46732522     HCab    A    C        0      0        2 
   9  chr9_46732522     HPrz    A    C        0      0        2 
   9  chr9_46732522     ZBoe    A    C        0      0        2 
   9  chr9_46732522     ZGre    A    C        0      0        2 
   9  chr9_46732522     ZHar    A    C      0.5      1        2 
   9  chr9_46732522   Sample    A    C        0      0        2 
   9  chr9_46736196     AAsi    T    C        0      0        2 
   9  chr9_46736196     AKia    T    C        0      0        2 
   9  chr9_46736196     AOna    T    C        0      0        2 
   9  chr9_46736196     ASom    T    C        0      0        2 
   9  chr9_46736196     HCab    T    C        0      0        2 
   9  chr9_46736196     HPrz    T    C        0      0        2 
   9  chr9_46736196     ZBoe    T    C        0      0        2 
   9  chr9_46736196     ZGre    T    C      0.5      1        2 
   9  chr9_46736196     ZHar    T    C        0      0        2 
   9  chr9_46736196   Sample    T    C        0      0        2 
   9  chr9_46737124     AAsi    A    G        0      0        2 
   9  chr9_46737124     AKia    A    G        0      0        2 
   9  chr9_46737124     AOna    A    G        0      0        2 
   9  chr9_46737124     ASom    A    G        0      0        2 
   9  chr9_46737124     HCab    A    G        0      0        2 
   9  chr9_46737124     HPrz    A    G        0      0        2 
   9  chr9_46737124     ZBoe    A    G        1      2        2 
   9  chr9_46737124     ZGre    A    G      0.5      1        2 
   9  chr9_46737124     ZHar    A    G        1      2        2 
   9  chr9_46737124   Sample    A    G        0      0        2 
   9  chr9_46740991     AAsi    A    T        0      0        2 
   9  chr9_46740991     AKia    A    T      0.5      1        2 
   9  chr9_46740991     AOna    A    T        0      0        2 
   9  chr9_46740991     ASom    A    T        0      0        2 
   9  chr9_46740991     HCab    A    T        0      0        2 
   9  chr9_46740991     HPrz    A    T        0      0        2 
   9  chr9_46740991     ZBoe    A    T        0      0        2 
   9  chr9_46740991     ZGre    A    T        0      0        2 
   9  chr9_46740991     ZHar    A    T        0      0        2 
   9  chr9_46740991   Sample    A    T        0      0        2 
   9  chr9_46744593     AAsi    A    G        0      0        2 
   9  chr9_46744593     AKia    A    G      0.5      1        2 
   9  chr9_46744593     AOna    A    G      0.5      1        2 
   9  chr9_46744593     ASom    A    G        0      0        2 
   9  chr9_46744593     HCab    A    G        0      0        2 
   9  chr9_46744593     HPrz    A    G        0      0        2 
   9  chr9_46744593     ZBoe    A    G        0      0        2 
   9  chr9_46744593     ZGre    A    G        0      0        2 
   9  chr9_46744593     ZHar    A    G        0      0        2 
   9  chr9_46744593   Sample    A    G        0      0        2 
   9  chr9_46747631     AAsi    T    G        0      0        2 
   9  chr9_46747631     AKia    T    G        0      0        2 
   9  chr9_46747631     AOna    T    G      0.5      1        2 
   9  chr9_46747631     ASom    T    G        0      0        2 
   9  chr9_46747631     HCab    T    G        0      0        2 
   9  chr9_46747631     HPrz    T    G        0      0        2 
   9  chr9_46747631     ZBoe    T    G        0      0        2 
   9  chr9_46747631     ZGre    T    G        0      0        2 
   9  chr9_46747631     ZHar    T    G        0      0        2 
   9  chr9_46747631   Sample    T    G        0      0        2 
   9  chr9_46763308     AAsi    T    C        0      0        2 
   9  chr9_46763308     AKia    T    C        0      0        2 
   9  chr9_46763308     AOna    T    C        0      0        2 
   9  chr9_46763308     ASom    T    C        0      0        2 
   9  chr9_46763308     HCab    T    C        0      0        2 
   9  chr9_46763308     HPrz    T    C      0.5      1        2 
   9  chr9_46763308     ZBoe    T    C        0      0        2 
   9  chr9_46763308     ZGre    T    C        0      0        2 
   9  chr9_46763308     ZHar    T    C        0      0        2 
   9  chr9_46763308   Sample    T    C        0      0        2 
   9  chr9_46765781     AAsi    G    A        0      0        2 
   9  chr9_46765781     AKia    G    A        0      0        2 
   9  chr9_46765781     AOna    G    A        0      0        2 
   9  chr9_46765781     ASom    G    A        0      0        2 
   9  chr9_46765781     HCab    G    A        1      2        2 
   9  chr9_46765781     HPrz    G    A        1      2        2 
   9  chr9_46765781     ZBoe    G    A        0      0        2 
   9  chr9_46765781     ZGre    G    A        0      0        2 
   9  chr9_46765781     ZHar    G    A        0      0        2 
   9  chr9_46765781   Sample    G    A        0      0        2 
   9  chr9_46766127     AAsi    G    C        0      0        2 
   9  chr9_46766127     AKia    G    C        0      0        2 
   9  chr9_46766127     AOna    G    C        0      0        2 
   9  chr9_46766127     ASom    G    C        0      0        2 
   9  chr9_46766127     HCab    G    C        1      2        2 
   9  chr9_46766127     HPrz    G    C        1      2        2 
   9  chr9_46766127     ZBoe    G    C        0      0        2 
   9  chr9_46766127     ZGre    G    C        0      0        2 
   9  chr9_46766127     ZHar    G    C        0      0        2 
   9  chr9_46766127   Sample    G    C        0      0        2 
   9  chr9_46766817     AAsi    A    G        0      0        2 
   9  chr9_46766817     AKia    A    G        0      0        2 
   9  chr9_46766817     AOna    A    G        0      0        2 
   9  chr9_46766817     ASom    A    G        0      0        2 
   9  chr9_46766817     HCab    A    G        0      0        2 
   9  chr9_46766817     HPrz    A    G        0      0        2 
   9  chr9_46766817     ZBoe    A    G      0.5      1        2 
   9  chr9_46766817     ZGre    A    G        0      0        2 
   9  chr9_46766817     ZHar    A    G        0      0        2 
   9  chr9_46766817   Sample    A    G        0      0        2 
   9  chr9_46777249     AAsi    T    G        0      0        2 
   9  chr9_46777249     AKia    T    G        0      0        2 
   9  chr9_46777249     AOna    T    G        0      0        2 
   9  chr9_46777249     ASom    T    G        0      0        2 
   9  chr9_46777249     HCab    T    G        0      0        2 
   9  chr9_46777249     HPrz    T    G        0      0        2 
   9  chr9_46777249     ZBoe    T    G        0      0        2 
   9  chr9_46777249     ZGre    T    G      0.5      1        2 
   9  chr9_46777249     ZHar    T    G        0      0        2 
   9  chr9_46777249   Sample    T    G        0      0        2 
   9  chr9_46777773     AAsi    G    A        0      0        2 
   9  chr9_46777773     AKia    G    A        0      0        2 
   9  chr9_46777773     AOna    G    A        0      0        2 
   9  chr9_46777773     ASom    G    A      0.5      1        2 
   9  chr9_46777773     HCab    G    A        0      0        2 
   9  chr9_46777773     HPrz    G    A        0      0        2 
   9  chr9_46777773     ZBoe    G    A        0      0        2 
   9  chr9_46777773     ZGre    G    A        0      0        2 
   9  chr9_46777773     ZHar    G    A        0      0        2 
   9  chr9_46777773   Sample    G    A        0      0        2 
   9  chr9_46780330     AAsi    T    C        0      0        2 
   9  chr9_46780330     AKia    T    C        0      0        2 
   9  chr9_46780330     AOna    T    C        0      0        2 
   9  chr9_46780330     ASom    T    C        0      0        2 
   9  chr9_46780330     HCab    T    C      0.5      1        2 
   9  chr9_46780330     HPrz    T    C        0      0        2 
   9  chr9_46780330     ZBoe    T    C        0      0        2 
   9  chr9_46780330     ZGre    T    C        0      0        2 
   9  chr9_46780330     ZHar    T    C        0      0        2 
   9  chr9_46780330   Sample    T    C        0      0        2 
   9  chr9_46782076     AAsi    A    T        0      0        2 
   9  chr9_46782076     AKia    A    T        0      0        2 
   9  chr9_46782076     AOna    A    T        0      0        2 
   9  chr9_46782076     ASom    A    T        0      0        2 
   9  chr9_46782076     HCab    A    T        0      0        2 
   9  chr9_46782076     HPrz    A    T        0      0        2 
   9  chr9_46782076     ZBoe    A    T      0.5      1        2 
   9  chr9_46782076     ZGre    A    T        0      0        2 
   9  chr9_46782076     ZHar    A    T        0      0        2 
   9  chr9_46782076   Sample    A    T        0      0        2 
   9  chr9_46782863     AAsi    C    A        0      0        2 
   9  chr9_46782863     AKia    C    A        0      0        2 
   9  chr9_46782863     AOna    C    A        0      0        2 
   9  chr9_46782863     ASom    C    A        0      0        2 
   9  chr9_46782863     HCab    C    A        1      2        2 
   9  chr9_46782863     HPrz    C    A        1      2        2 
   9  chr9_46782863     ZBoe    C    A        0      0        2 
   9  chr9_46782863     ZGre    C    A        0      0        2 
   9  chr9_46782863     ZHar    C    A        0      0        2 
   9  chr9_46782863   Sample    C    A        0      0        2 
   9  chr9_46788531     AAsi    T    C        0      0        2 
   9  chr9_46788531     AKia    T    C        0      0        2 
   9  chr9_46788531     AOna    T    C        0      0        2 
   9  chr9_46788531     ASom    T    C        0      0        2 
   9  chr9_46788531     HCab    T    C        0      0        2 
   9  chr9_46788531     HPrz    T    C        0      0        2 
   9  chr9_46788531     ZBoe    T    C        0      0        2 
   9  chr9_46788531     ZGre    T    C      0.5      1        2 
   9  chr9_46788531     ZHar    T    C        0      0        2 
   9  chr9_46788531   Sample    T    C        0      0        2 
   9  chr9_46793760     AAsi    T    C        0      0        2 
   9  chr9_46793760     AKia    T    C        0      0        2 
   9  chr9_46793760     AOna    T    C        0      0        2 
   9  chr9_46793760     ASom    T    C        0      0        2 
   9  chr9_46793760     HCab    T    C        0      0        2 
   9  chr9_46793760     HPrz    T    C        0      0        2 
   9  chr9_46793760     ZBoe    T    C        1      2        2 
   9  chr9_46793760     ZGre    T    C        0      0        2 
   9  chr9_46793760     ZHar    T    C        0      0        2 
   9  chr9_46793760   Sample    T    C        0      0        2 
   9  chr9_46796349     AAsi    C    T        1      2        2 
   9  chr9_46796349     AKia    C    T        0      0        2 
   9  chr9_46796349     AOna    C    T        0      0        2 
   9  chr9_46796349     ASom    C    T      0.5      1        2 
   9  chr9_46796349     HCab    C    T        0      0        2 
   9  chr9_46796349     HPrz    C    T        0      0        2 
   9  chr9_46796349     ZBoe    C    T        0      0        2 
   9  chr9_46796349     ZGre    C    T        0      0        2 
   9  chr9_46796349     ZHar    C    T        0      0        2 
   9  chr9_46796349   Sample    C    T        1      2        2 
   9  chr9_46797392     AAsi    T    C        0      0        2 
   9  chr9_46797392     AKia    T    C        0      0        2 
   9  chr9_46797392     AOna    T    C        0      0        2 
   9  chr9_46797392     ASom    T    C      0.5      1        2 
   9  chr9_46797392     HCab    T    C        0      0        2 
   9  chr9_46797392     HPrz    T    C        0      0        2 
   9  chr9_46797392     ZBoe    T    C      0.5      1        2 
   9  chr9_46797392     ZGre    T    C        0      0        2 
   9  chr9_46797392     ZHar    T    C        0      0        2 
   9  chr9_46797392   Sample    T    C        0      0        2 
   9  chr9_46804749     AAsi    G    A        0      0        2 
   9  chr9_46804749     AKia    G    A        0      0        2 
   9  chr9_46804749     AOna    G    A        0      0        2 
   9  chr9_46804749     ASom    G    A        0      0        2 
   9  chr9_46804749     HCab    G    A        0      0        2 
   9  chr9_46804749     HPrz    G    A        0      0        2 
   9  chr9_46804749     ZBoe    G    A      0.5      1        2 
   9  chr9_46804749     ZGre    G    A        0      0        2 
   9  chr9_46804749     ZHar    G    A        0      0        2 
   9  chr9_46804749   Sample    G    A        0      0        2 
   9  chr9_46810130     AAsi    T    C        0      0        2 
   9  chr9_46810130     AKia    T    C        0      0        2 
   9  chr9_46810130     AOna    T    C        0      0        2 
   9  chr9_46810130     ASom    T    C        0      0        2 
   9  chr9_46810130     HCab    T    C        1      2        2 
   9  chr9_46810130     HPrz    T    C        1      2        2 
   9  chr9_46810130     ZBoe    T    C        0      0        2 
   9  chr9_46810130     ZGre    T    C        0      0        2 
   9  chr9_46810130     ZHar    T    C        0      0        2 
   9  chr9_46810130   Sample    T    C        0      0        2 
   9  chr9_46810876     AAsi    C    T        0      0        2 
   9  chr9_46810876     AKia    C    T        0      0        2 
   9  chr9_46810876     AOna    C    T      0.5      1        2 
   9  chr9_46810876     ASom    C    T        0      0        2 
   9  chr9_46810876     HCab    C    T        0      0        2 
   9  chr9_46810876     HPrz    C    T        0      0        2 
   9  chr9_46810876     ZBoe    C    T        0      0        2 
   9  chr9_46810876     ZGre    C    T        0      0        2 
   9  chr9_46810876     ZHar    C    T        0      0        2 
   9  chr9_46810876   Sample    C    T        0      0        2 
   9  chr9_46817412     AAsi    A    G        0      0        2 
   9  chr9_46817412     AKia    A    G        0      0        2 
   9  chr9_46817412     AOna    A    G        0      0        2 
   9  chr9_46817412     ASom    A    G        0      0        2 
   9  chr9_46817412     HCab    A    G        0      0        2 
   9  chr9_46817412     HPrz    A    G        0      0        2 
   9  chr9_46817412     ZBoe    A    G      0.5      1        2 
   9  chr9_46817412     ZGre    A    G        0      0        2 
   9  chr9_46817412     ZHar    A    G        0      0        2 
   9  chr9_46817412   Sample    A    G        0      0        2 
   9  chr9_46822548     AAsi    T    C        0      0        2 
   9  chr9_46822548     AKia    T    C        0      0        2 
   9  chr9_46822548     AOna    T    C        0      0        2 
   9  chr9_46822548     ASom    T    C        0      0        2 
   9  chr9_46822548     HCab    T    C        0      0        2 
   9  chr9_46822548     HPrz    T    C        0      0        2 
   9  chr9_46822548     ZBoe    T    C        1      2        2 
   9  chr9_46822548     ZGre    T    C      0.5      1        2 
   9  chr9_46822548     ZHar    T    C        0      0        2 
   9  chr9_46822548   Sample    T    C        0      0        2 
   9  chr9_46830768     AAsi    T    C        0      0        2 
   9  chr9_46830768     AKia    T    C      0.5      1        2 
   9  chr9_46830768     AOna    T    C        0      0        2 
   9  chr9_46830768     ASom    T    C        0      0        2 
   9  chr9_46830768     HCab    T    C        0      0        2 
   9  chr9_46830768     HPrz    T    C        0      0        2 
   9  chr9_46830768     ZBoe    T    C        0      0        2 
   9  chr9_46830768     ZGre    T    C        0      0        2 
   9  chr9_46830768     ZHar    T    C        0      0        2 
   9  chr9_46830768   Sample    T    C        0      0        2 
   9  chr9_46830995     AAsi    C    T        0      0        2 
   9  chr9_46830995     AKia    C    T        0      0        2 
   9  chr9_46830995     AOna    C    T        0      0        2 
   9  chr9_46830995     ASom    C    T        0      0        2 
   9  chr9_46830995     HCab    C    T        0      0        2 
   9  chr9_46830995     HPrz    C    T      0.5      1        2 
   9  chr9_46830995     ZBoe    C    T        0      0        2 
   9  chr9_46830995     ZGre    C    T        0      0        2 
   9  chr9_46830995     ZHar    C    T        0      0        2 
   9  chr9_46830995   Sample    C    T        0      0        2 
   9  chr9_46843530     AAsi    T    C        0      0        2 
   9  chr9_46843530     AKia    T    C        1      2        2 
   9  chr9_46843530     AOna    T    C        0      0        2 
   9  chr9_46843530     ASom    T    C        0      0        2 
   9  chr9_46843530     HCab    T    C        0      0        2 
   9  chr9_46843530     HPrz    T    C        0      0        2 
   9  chr9_46843530     ZBoe    T    C        0      0        2 
   9  chr9_46843530     ZGre    T    C        0      0        2 
   9  chr9_46843530     ZHar    T    C        0      0        2 
   9  chr9_46843530   Sample    T    C        0      0        2 
   9  chr9_46848798     AAsi    A    G        0      0        2 
   9  chr9_46848798     AKia    A    G        0      0        2 
   9  chr9_46848798     AOna    A    G        0      0        2 
   9  chr9_46848798     ASom    A    G        0      0        2 
   9  chr9_46848798     HCab    A    G        0      0        2 
   9  chr9_46848798     HPrz    A    G        0      0        2 
   9  chr9_46848798     ZBoe    A    G      0.5      1        2 
   9  chr9_46848798     ZGre    A    G        0      0        2 
   9  chr9_46848798     ZHar    A    G        0      0        2 
   9  chr9_46848798   Sample    A    G        0      0        2 
   9  chr9_46848990     AAsi    T    C        0      0        2 
   9  chr9_46848990     AKia    T    C        0      0        2 
   9  chr9_46848990     AOna    T    C        0      0        2 
   9  chr9_46848990     ASom    T    C        0      0        2 
   9  chr9_46848990     HCab    T    C        1      2        2 
   9  chr9_46848990     HPrz    T    C        1      2        2 
   9  chr9_46848990     ZBoe    T    C        0      0        2 
   9  chr9_46848990     ZGre    T    C        0      0        2 
   9  chr9_46848990     ZHar    T    C        0      0        2 
   9  chr9_46848990   Sample    T    C        0      0        2 
   9  chr9_46853139     AAsi    T    C        0      0        2 
   9  chr9_46853139     AKia    T    C        0      0        2 
   9  chr9_46853139     AOna    T    C        0      0        2 
   9  chr9_46853139     ASom    T    C        0      0        2 
   9  chr9_46853139     HCab    T    C        0      0        2 
   9  chr9_46853139     HPrz    T    C      0.5      1        2 
   9  chr9_46853139     ZBoe    T    C        0      0        2 
   9  chr9_46853139     ZGre    T    C        0      0        2 
   9  chr9_46853139     ZHar    T    C        0      0        2 
   9  chr9_46853139   Sample    T    C        0      0        2 
   9  chr9_46854731     AAsi    T    G        0      0        2 
   9  chr9_46854731     AKia    T    G        0      0        2 
   9  chr9_46854731     AOna    T    G        0      0        2 
   9  chr9_46854731     ASom    T    G        0      0        2 
   9  chr9_46854731     HCab    T    G        0      0        2 
   9  chr9_46854731     HPrz    T    G        0      0        2 
   9  chr9_46854731     ZBoe    T    G        0      0        2 
   9  chr9_46854731     ZGre    T    G        0      0        2 
   9  chr9_46854731     ZHar    T    G        1      2        2 
   9  chr9_46854731   Sample    T    G        0      0        2 
   9  chr9_46854906     AAsi    G    C        1      2        2 
   9  chr9_46854906     AKia    G    C        0      0        2 
   9  chr9_46854906     AOna    G    C        0      0        2 
   9  chr9_46854906     ASom    G    C        1      2        2 
   9  chr9_46854906     HCab    G    C        0      0        2 
   9  chr9_46854906     HPrz    G    C        0      0        2 
   9  chr9_46854906     ZBoe    G    C        0      0        2 
   9  chr9_46854906     ZGre    G    C        0      0        2 
   9  chr9_46854906     ZHar    G    C        0      0        2 
   9  chr9_46854906   Sample    G    C        1      2        2 
   9  chr9_46856862     AAsi    A    G        0      0        2 
   9  chr9_46856862     AKia    A    G        0      0        2 
   9  chr9_46856862     AOna    A    G        0      0        2 
   9  chr9_46856862     ASom    A    G        0      0        2 
   9  chr9_46856862     HCab    A    G        0      0        2 
   9  chr9_46856862     HPrz    A    G        0      0        2 
   9  chr9_46856862     ZBoe    A    G      0.5      1        2 
   9  chr9_46856862     ZGre    A    G        0      0        2 
   9  chr9_46856862     ZHar    A    G        0      0        2 
   9  chr9_46856862   Sample    A    G        0      0        2 
   9  chr9_46862763     AAsi    A    G        0      0        2 
   9  chr9_46862763     AKia    A    G        0      0        2 
   9  chr9_46862763     AOna    A    G        0      0        2 
   9  chr9_46862763     ASom    A    G        0      0        2 
   9  chr9_46862763     HCab    A    G        0      0        2 
   9  chr9_46862763     HPrz    A    G        0      0        2 
   9  chr9_46862763     ZBoe    A    G      0.5      1        2 
   9  chr9_46862763     ZGre    A    G        0      0        2 
   9  chr9_46862763     ZHar    A    G        0      0        2 
   9  chr9_46862763   Sample    A    G        0      0        2 
   9  chr9_46863587     AAsi    A    T        0      0        2 
   9  chr9_46863587     AKia    A    T      0.5      1        2 
   9  chr9_46863587     AOna    A    T        0      0        2 
   9  chr9_46863587     ASom    A    T        0      0        2 
   9  chr9_46863587     HCab    A    T        0      0        2 
   9  chr9_46863587     HPrz    A    T        0      0        2 
   9  chr9_46863587     ZBoe    A    T        0      0        2 
   9  chr9_46863587     ZGre    A    T        0      0        2 
   9  chr9_46863587     ZHar    A    T        0      0        2 
   9  chr9_46863587   Sample    A    T        0      0        2 
   9  chr9_46864970     AAsi    G    A        0      0        2 
   9  chr9_46864970     AKia    G    A        0      0        2 
   9  chr9_46864970     AOna    G    A        0      0        2 
   9  chr9_46864970     ASom    G    A        0      0        2 
   9  chr9_46864970     HCab    G    A        0      0        2 
   9  chr9_46864970     HPrz    G    A        0      0        2 
   9  chr9_46864970     ZBoe    G    A      0.5      1        2 
   9  chr9_46864970     ZGre    G    A        0      0        2 
   9  chr9_46864970     ZHar    G    A        0      0        2 
   9  chr9_46864970   Sample    G    A        0      0        2 
   9  chr9_46868632     AAsi    T    C        1      2        2 
   9  chr9_46868632     AKia    T    C      0.5      1        2 
   9  chr9_46868632     AOna    T    C      0.5      1        2 
   9  chr9_46868632     ASom    T    C        1      2        2 
   9  chr9_46868632     HCab    T    C        0      0        2 
   9  chr9_46868632     HPrz    T    C        0      0        2 
   9  chr9_46868632     ZBoe    T    C        0      0        2 
   9  chr9_46868632     ZGre    T    C        0      0        2 
   9  chr9_46868632     ZHar    T    C        0      0        2 
   9  chr9_46868632   Sample    T    C        1      2        2 
   9  chr9_46869499     AAsi    T    G        0      0        2 
   9  chr9_46869499     AKia    T    G        0      0        2 
   9  chr9_46869499     AOna    T    G        0      0        2 
   9  chr9_46869499     ASom    T    G        0      0        2 
   9  chr9_46869499     HCab    T    G        0      0        2 
   9  chr9_46869499     HPrz    T    G        0      0        2 
   9  chr9_46869499     ZBoe    T    G        0      0        2 
   9  chr9_46869499     ZGre    T    G      0.5      1        2 
   9  chr9_46869499     ZHar    T    G        0      0        2 
   9  chr9_46869499   Sample    T    G        0      0        2 
   9  chr9_46870410     AAsi    T    C        0      0        2 
   9  chr9_46870410     AKia    T    C        0      0        2 
   9  chr9_46870410     AOna    T    C        0      0        2 
   9  chr9_46870410     ASom    T    C        0      0        2 
   9  chr9_46870410     HCab    T    C        0      0        2 
   9  chr9_46870410     HPrz    T    C        0      0        2 
   9  chr9_46870410     ZBoe    T    C        0      0        2 
   9  chr9_46870410     ZGre    T    C        0      0        2 
   9  chr9_46870410     ZHar    T    C        1      2        2 
   9  chr9_46870410   Sample    T    C        0      0        2 
   9  chr9_46875176     AAsi    C    G        0      0        2 
   9  chr9_46875176     AKia    C    G        0      0        2 
   9  chr9_46875176     AOna    C    G        0      0        2 
   9  chr9_46875176     ASom    C    G        0      0        2 
   9  chr9_46875176     HCab    C    G        0      0        2 
   9  chr9_46875176     HPrz    C    G        0      0        2 
   9  chr9_46875176     ZBoe    C    G        0      0        2 
   9  chr9_46875176     ZGre    C    G        0      0        2 
   9  chr9_46875176     ZHar    C    G        1      2        2 
   9  chr9_46875176   Sample    C    G        0      0        2 
   9  chr9_46875364     AAsi    C    T        0      0        2 
   9  chr9_46875364     AKia    C    T        0      0        2 
   9  chr9_46875364     AOna    C    T        0      0        2 
   9  chr9_46875364     ASom    C    T        0      0        2 
   9  chr9_46875364     HCab    C    T        1      2        2 
   9  chr9_46875364     HPrz    C    T        1      2        2 
   9  chr9_46875364     ZBoe    C    T        0      0        2 
   9  chr9_46875364     ZGre    C    T        0      0        2 
   9  chr9_46875364     ZHar    C    T        0      0        2 
   9  chr9_46875364   Sample    C    T        0      0        2 
   9  chr9_46875973     AAsi    A    G        0      0        2 
   9  chr9_46875973     AKia    A    G        0      0        2 
   9  chr9_46875973     AOna    A    G        0      0        2 
   9  chr9_46875973     ASom    A    G        0      0        2 
   9  chr9_46875973     HCab    A    G        1      2        2 
   9  chr9_46875973     HPrz    A    G        1      2        2 
   9  chr9_46875973     ZBoe    A    G        0      0        2 
   9  chr9_46875973     ZGre    A    G        0      0        2 
   9  chr9_46875973     ZHar    A    G        0      0        2 
   9  chr9_46875973   Sample    A    G        0      0        2 
   9  chr9_46880553     AAsi    A    G        0      0        2 
   9  chr9_46880553     AKia    A    G        0      0        2 
   9  chr9_46880553     AOna    A    G        0      0        2 
   9  chr9_46880553     ASom    A    G        0      0        2 
   9  chr9_46880553     HCab    A    G        0      0        2 
   9  chr9_46880553     HPrz    A    G        0      0        2 
   9  chr9_46880553     ZBoe    A    G        0      0        2 
   9  chr9_46880553     ZGre    A    G        0      0        2 
   9  chr9_46880553     ZHar    A    G        1      2        2 
   9  chr9_46880553   Sample    A    G        0      0        2 
   9  chr9_46881241     AAsi    A    G        0      0        2 
   9  chr9_46881241     AKia    A    G        0      0        2 
   9  chr9_46881241     AOna    A    G        0      0        2 
   9  chr9_46881241     ASom    A    G        0      0        2 
   9  chr9_46881241     HCab    A    G        1      2        2 
   9  chr9_46881241     HPrz    A    G        1      2        2 
   9  chr9_46881241     ZBoe    A    G        0      0        2 
   9  chr9_46881241     ZGre    A    G        0      0        2 
   9  chr9_46881241     ZHar    A    G        0      0        2 
   9  chr9_46881241   Sample    A    G        0      0        2 
   9  chr9_46883255     AAsi    G    C        0      0        2 
   9  chr9_46883255     AKia    G    C        0      0        2 
   9  chr9_46883255     AOna    G    C        0      0        2 
   9  chr9_46883255     ASom    G    C        0      0        2 
   9  chr9_46883255     HCab    G    C        0      0        2 
   9  chr9_46883255     HPrz    G    C        0      0        2 
   9  chr9_46883255     ZBoe    G    C        0      0        2 
   9  chr9_46883255     ZGre    G    C        0      0        2 
   9  chr9_46883255     ZHar    G    C        1      2        2 
   9  chr9_46883255   Sample    G    C        0      0        2 
   9  chr9_46885852     AAsi    T    G        0      0        2 
   9  chr9_46885852     AKia    T    G        0      0        2 
   9  chr9_46885852     AOna    T    G        0      0        2 
   9  chr9_46885852     ASom    T    G        0      0        2 
   9  chr9_46885852     HCab    T    G      0.5      1        2 
   9  chr9_46885852     HPrz    T    G        0      0        2 
   9  chr9_46885852     ZBoe    T    G        0      0        2 
   9  chr9_46885852     ZGre    T    G        0      0        2 
   9  chr9_46885852     ZHar    T    G        0      0        2 
   9  chr9_46885852   Sample    T    G        0      0        2 
   9  chr9_46886272     AAsi    T    G        0      0        2 
   9  chr9_46886272     AKia    T    G        0      0        2 
   9  chr9_46886272     AOna    T    G      0.5      1        2 
   9  chr9_46886272     ASom    T    G        0      0        2 
   9  chr9_46886272     HCab    T    G        0      0        2 
   9  chr9_46886272     HPrz    T    G        0      0        2 
   9  chr9_46886272     ZBoe    T    G        0      0        2 
   9  chr9_46886272     ZGre    T    G        0      0        2 
   9  chr9_46886272     ZHar    T    G        0      0        2 
   9  chr9_46886272   Sample    T    G        0      0        2 
   9  chr9_46888471     AAsi    C    T      0.5      1        2 
   9  chr9_46888471     AKia    C    T        0      0        2 
   9  chr9_46888471     AOna    C    T        0      0        2 
   9  chr9_46888471     ASom    C    T        0      0        2 
   9  chr9_46888471     HCab    C    T        0      0        2 
   9  chr9_46888471     HPrz    C    T        0      0        2 
   9  chr9_46888471     ZBoe    C    T        0      0        2 
   9  chr9_46888471     ZGre    C    T        0      0        2 
   9  chr9_46888471     ZHar    C    T        0      0        2 
   9  chr9_46888471   Sample    C    T        0      0        2 
   9  chr9_46889901     AAsi    C    A        0      0        2 
   9  chr9_46889901     AKia    C    A        0      0        2 
   9  chr9_46889901     AOna    C    A      0.5      1        2 
   9  chr9_46889901     ASom    C    A        0      0        2 
   9  chr9_46889901     HCab    C    A        0      0        2 
   9  chr9_46889901     HPrz    C    A        0      0        2 
   9  chr9_46889901     ZBoe    C    A        0      0        2 
   9  chr9_46889901     ZGre    C    A        0      0        2 
   9  chr9_46889901     ZHar    C    A        0      0        2 
   9  chr9_46889901   Sample    C    A        0      0        2 
   9  chr9_46891401     AAsi    T    C        0      0        2 
   9  chr9_46891401     AKia    T    C        0      0        2 
   9  chr9_46891401     AOna    T    C        0      0        2 
   9  chr9_46891401     ASom    T    C        0      0        2 
   9  chr9_46891401     HCab    T    C        1      2        2 
   9  chr9_46891401     HPrz    T    C        1      2        2 
   9  chr9_46891401     ZBoe    T    C        0      0        2 
   9  chr9_46891401     ZGre    T    C        0      0        2 
   9  chr9_46891401     ZHar    T    C        0      0        2 
   9  chr9_46891401   Sample    T    C        0      0        2 
   9  chr9_46900273     AAsi    G    A        0      0        2 
   9  chr9_46900273     AKia    G    A      0.5      1        2 
   9  chr9_46900273     AOna    G    A        0      0        2 
   9  chr9_46900273     ASom    G    A        0      0        2 
   9  chr9_46900273     HCab    G    A        0      0        2 
   9  chr9_46900273     HPrz    G    A        0      0        2 
   9  chr9_46900273     ZBoe    G    A        0      0        2 
   9  chr9_46900273     ZGre    G    A        0      0        2 
   9  chr9_46900273     ZHar    G    A        0      0        2 
   9  chr9_46900273   Sample    G    A        0      0        2 
   9  chr9_46906336     AAsi    G    C        0      0        2 
   9  chr9_46906336     AKia    G    C        0      0        2 
   9  chr9_46906336     AOna    G    C        0      0        2 
   9  chr9_46906336     ASom    G    C        0      0        2 
   9  chr9_46906336     HCab    G    C        1      2        2 
   9  chr9_46906336     HPrz    G    C        1      2        2 
   9  chr9_46906336     ZBoe    G    C        0      0        2 
   9  chr9_46906336     ZGre    G    C        0      0        2 
   9  chr9_46906336     ZHar    G    C        0      0        2 
   9  chr9_46906336   Sample    G    C        0      0        2 
   9  chr9_46906817     AAsi    C    G        0      0        2 
   9  chr9_46906817     AKia    C    G      0.5      1        2 
   9  chr9_46906817     AOna    C    G        1      2        2 
   9  chr9_46906817     ASom    C    G        0      0        2 
   9  chr9_46906817     HCab    C    G        0      0        2 
   9  chr9_46906817     HPrz    C    G        0      0        2 
   9  chr9_46906817     ZBoe    C    G        0      0        2 
   9  chr9_46906817     ZGre    C    G        0      0        2 
   9  chr9_46906817     ZHar    C    G        0      0        2 
   9  chr9_46906817   Sample    C    G        0      0        2 
   9  chr9_46909596     AAsi    T    C        0      0        2 
   9  chr9_46909596     AKia    T    C      0.5      1        2 
   9  chr9_46909596     AOna    T    C        0      0        2 
   9  chr9_46909596     ASom    T    C        0      0        2 
   9  chr9_46909596     HCab    T    C        0      0        2 
   9  chr9_46909596     HPrz    T    C        0      0        2 
   9  chr9_46909596     ZBoe    T    C        0      0        2 
   9  chr9_46909596     ZGre    T    C        0      0        2 
   9  chr9_46909596     ZHar    T    C        0      0        2 
   9  chr9_46909596   Sample    T    C        0      0        2 
   9  chr9_46911437     AAsi    T    C        0      0        2 
   9  chr9_46911437     AKia    T    C        0      0        2 
   9  chr9_46911437     AOna    T    C        0      0        2 
   9  chr9_46911437     ASom    T    C        0      0        2 
   9  chr9_46911437     HCab    T    C        1      2        2 
   9  chr9_46911437     HPrz    T    C        1      2        2 
   9  chr9_46911437     ZBoe    T    C        0      0        2 
   9  chr9_46911437     ZGre    T    C        0      0        2 
   9  chr9_46911437     ZHar    T    C        0      0        2 
   9  chr9_46911437   Sample    T    C        0      0        2 
   9  chr9_46912477     AAsi    A    G        0      0        2 
   9  chr9_46912477     AKia    A    G        0      0        2 
   9  chr9_46912477     AOna    A    G        0      0        2 
   9  chr9_46912477     ASom    A    G        0      0        2 
   9  chr9_46912477     HCab    A    G      0.5      1        2 
   9  chr9_46912477     HPrz    A    G      0.5      1        2 
   9  chr9_46912477     ZBoe    A    G        0      0        2 
   9  chr9_46912477     ZGre    A    G        0      0        2 
   9  chr9_46912477     ZHar    A    G        0      0        2 
   9  chr9_46912477   Sample    A    G        0      0        2 
   9  chr9_46912533     AAsi    T    A        1      2        2 
   9  chr9_46912533     AKia    T    A        1      2        2 
   9  chr9_46912533     AOna    T    A        1      2        2 
   9  chr9_46912533     ASom    T    A        1      2        2 
   9  chr9_46912533     HCab    T    A        0      0        2 
   9  chr9_46912533     HPrz    T    A        0      0        2 
   9  chr9_46912533     ZBoe    T    A        0      0        2 
   9  chr9_46912533     ZGre    T    A        0      0        2 
   9  chr9_46912533     ZHar    T    A        0      0        2 
   9  chr9_46912533   Sample    T    A        1      2        2 
   9  chr9_46913525     AAsi    T    C        0      0        2 
   9  chr9_46913525     AKia    T    C        0      0        2 
   9  chr9_46913525     AOna    T    C        0      0        2 
   9  chr9_46913525     ASom    T    C        0      0        2 
   9  chr9_46913525     HCab    T    C        0      0        2 
   9  chr9_46913525     HPrz    T    C        0      0        2 
   9  chr9_46913525     ZBoe    T    C        0      0        2 
   9  chr9_46913525     ZGre    T    C        0      0        2 
   9  chr9_46913525     ZHar    T    C      0.5      1        2 
   9  chr9_46913525   Sample    T    C        0      0        2 
   9  chr9_46914169     AAsi    T    C        0      0        2 
   9  chr9_46914169     AKia    T    C        0      0        2 
   9  chr9_46914169     AOna    T    C        0      0        2 
   9  chr9_46914169     ASom    T    C        0      0        2 
   9  chr9_46914169     HCab    T    C        0      0        2 
   9  chr9_46914169     HPrz    T    C        0      0        2 
   9  chr9_46914169     ZBoe    T    C        0      0        2 
   9  chr9_46914169     ZGre    T    C        0      0        2 
   9  chr9_46914169     ZHar    T    C        1      2        2 
   9  chr9_46914169   Sample    T    C        0      0        2 
   9  chr9_46915965     AAsi    T    C        0      0        2 
   9  chr9_46915965     AKia    T    C        1      2        2 
   9  chr9_46915965     AOna    T    C        1      2        2 
   9  chr9_46915965     ASom    T    C        0      0        2 
   9  chr9_46915965     HCab    T    C        0      0        2 
   9  chr9_46915965     HPrz    T    C        0      0        2 
   9  chr9_46915965     ZBoe    T    C        0      0        2 
   9  chr9_46915965     ZGre    T    C        0      0        2 
   9  chr9_46915965     ZHar    T    C        0      0        2 
   9  chr9_46915965   Sample    T    C        0      0        2 
   9  chr9_46917495     AAsi    A    G        0      0        2 
   9  chr9_46917495     AKia    A    G      0.5      1        2 
   9  chr9_46917495     AOna    A    G        0      0        2 
   9  chr9_46917495     ASom    A    G        0      0        2 
   9  chr9_46917495     HCab    A    G        0      0        2 
   9  chr9_46917495     HPrz    A    G        0      0        2 
   9  chr9_46917495     ZBoe    A    G        0      0        2 
   9  chr9_46917495     ZGre    A    G        0      0        2 
   9  chr9_46917495     ZHar    A    G        0      0        2 
   9  chr9_46917495   Sample    A    G        0      0        2 
   9  chr9_46920305     AAsi    T    A        1      2        2 
   9  chr9_46920305     AKia    T    A        0      0        2 
   9  chr9_46920305     AOna    T    A        0      0        2 
   9  chr9_46920305     ASom    T    A        1      2        2 
   9  chr9_46920305     HCab    T    A        0      0        2 
   9  chr9_46920305     HPrz    T    A        0      0        2 
   9  chr9_46920305     ZBoe    T    A        0      0        2 
   9  chr9_46920305     ZGre    T    A        0      0        2 
   9  chr9_46920305     ZHar    T    A        0      0        2 
   9  chr9_46920305   Sample    T    A        1      2        2 
   9  chr9_46921726     AAsi    C    T        0      0        2 
   9  chr9_46921726     AKia    C    T        0      0        2 
   9  chr9_46921726     AOna    C    T      0.5      1        2 
   9  chr9_46921726     ASom    C    T        0      0        2 
   9  chr9_46921726     HCab    C    T        0      0        2 
   9  chr9_46921726     HPrz    C    T        0      0        2 
   9  chr9_46921726     ZBoe    C    T        0      0        2 
   9  chr9_46921726     ZGre    C    T        0      0        2 
   9  chr9_46921726     ZHar    C    T        0      0        2 
   9  chr9_46921726   Sample    C    T        0      0        2 
   9  chr9_46927385     AAsi    C    T        0      0        2 
   9  chr9_46927385     AKia    C    T        0      0        2 
   9  chr9_46927385     AOna    C    T        0      0        2 
   9  chr9_46927385     ASom    C    T        0      0        2 
   9  chr9_46927385     HCab    C    T        0      0        2 
   9  chr9_46927385     HPrz    C    T        0      0        2 
   9  chr9_46927385     ZBoe    C    T        1      2        2 
   9  chr9_46927385     ZGre    C    T        0      0        2 
   9  chr9_46927385     ZHar    C    T        0      0        2 
   9  chr9_46927385   Sample    C    T        0      0        2 
   9  chr9_46928267     AAsi    C    T        0      0        2 
   9  chr9_46928267     AKia    C    T        0      0        2 
   9  chr9_46928267     AOna    C    T        0      0        2 
   9  chr9_46928267     ASom    C    T        0      0        2 
   9  chr9_46928267     HCab    C    T        1      2        2 
   9  chr9_46928267     HPrz    C    T        1      2        2 
   9  chr9_46928267     ZBoe    C    T        0      0        2 
   9  chr9_46928267     ZGre    C    T        0      0        2 
   9  chr9_46928267     ZHar    C    T        0      0        2 
   9  chr9_46928267   Sample    C    T        0      0        2 
   9  chr9_46930170     AAsi    G    C        1      2        2 
   9  chr9_46930170     AKia    G    C        0      0        2 
   9  chr9_46930170     AOna    G    C        0      0        2 
   9  chr9_46930170     ASom    G    C        1      2        2 
   9  chr9_46930170     HCab    G    C        1      2        2 
   9  chr9_46930170     HPrz    G    C        1      2        2 
   9  chr9_46930170     ZBoe    G    C        0      0        2 
   9  chr9_46930170     ZGre    G    C        0      0        2 
   9  chr9_46930170     ZHar    G    C        0      0        2 
   9  chr9_46930170   Sample    G    C        1      2        2 
   9  chr9_46930322     AAsi    T    G        0      0        2 
   9  chr9_46930322     AKia    T    G        0      0        2 
   9  chr9_46930322     AOna    T    G        0      0        2 
   9  chr9_46930322     ASom    T    G        0      0        2 
   9  chr9_46930322     HCab    T    G        0      0        2 
   9  chr9_46930322     HPrz    T    G        0      0        2 
   9  chr9_46930322     ZBoe    T    G        1      2        2 
   9  chr9_46930322     ZGre    T    G        0      0        2 
   9  chr9_46930322     ZHar    T    G        0      0        2 
   9  chr9_46930322   Sample    T    G        0      0        2 
   9  chr9_46930688     AAsi    T    C        0      0        2 
   9  chr9_46930688     AKia    T    C        0      0        2 
   9  chr9_46930688     AOna    T    C      0.5      1        2 
   9  chr9_46930688     ASom    T    C        0      0        2 
   9  chr9_46930688     HCab    T    C        0      0        2 
   9  chr9_46930688     HPrz    T    C        0      0        2 
   9  chr9_46930688     ZBoe    T    C        0      0        2 
   9  chr9_46930688     ZGre    T    C        0      0        2 
   9  chr9_46930688     ZHar    T    C        0      0        2 
   9  chr9_46930688   Sample    T    C        0      0        2 
   9  chr9_46939313     AAsi    T    A        0      0        2 
   9  chr9_46939313     AKia    T    A        0      0        2 
   9  chr9_46939313     AOna    T    A        0      0        2 
   9  chr9_46939313     ASom    T    A        0      0        2 
   9  chr9_46939313     HCab    T    A        0      0        2 
   9  chr9_46939313     HPrz    T    A        0      0        2 
   9  chr9_46939313     ZBoe    T    A      0.5      1        2 
   9  chr9_46939313     ZGre    T    A        0      0        2 
   9  chr9_46939313     ZHar    T    A        0      0        2 
   9  chr9_46939313   Sample    T    A        0      0        2 
   9  chr9_46943866     AAsi    T    C        0      0        2 
   9  chr9_46943866     AKia    T    C        0      0        2 
   9  chr9_46943866     AOna    T    C        0      0        2 
   9  chr9_46943866     ASom    T    C        0      0        2 
   9  chr9_46943866     HCab    T    C        1      2        2 
   9  chr9_46943866     HPrz    T    C        1      2        2 
   9  chr9_46943866     ZBoe    T    C        0      0        2 
   9  chr9_46943866     ZGre    T    C        0      0        2 
   9  chr9_46943866     ZHar    T    C        0      0        2 
   9  chr9_46943866   Sample    T    C        0      0        2 
   9  chr9_46946794     AAsi    T    C        0      0        2 
   9  chr9_46946794     AKia    T    C        0      0        2 
   9  chr9_46946794     AOna    T    C        0      0        2 
   9  chr9_46946794     ASom    T    C        0      0        2 
   9  chr9_46946794     HCab    T    C      0.5      1        2 
   9  chr9_46946794     HPrz    T    C        0      0        2 
   9  chr9_46946794     ZBoe    T    C        0      0        2 
   9  chr9_46946794     ZGre    T    C        0      0        2 
   9  chr9_46946794     ZHar    T    C        0      0        2 
   9  chr9_46946794   Sample    T    C        0      0        2 
   9  chr9_46948090     AAsi    C    T        0      0        2 
   9  chr9_46948090     AKia    C    T        1      2        2 
   9  chr9_46948090     AOna    C    T      0.5      1        2 
   9  chr9_46948090     ASom    C    T        0      0        2 
   9  chr9_46948090     HCab    C    T        0      0        2 
   9  chr9_46948090     HPrz    C    T        0      0        2 
   9  chr9_46948090     ZBoe    C    T        0      0        2 
   9  chr9_46948090     ZGre    C    T        0      0        2 
   9  chr9_46948090     ZHar    C    T        0      0        2 
   9  chr9_46948090   Sample    C    T        0      0        2 
   9  chr9_46952948     AAsi    T    C        0      0        2 
   9  chr9_46952948     AKia    T    C        0      0        2 
   9  chr9_46952948     AOna    T    C        0      0        2 
   9  chr9_46952948     ASom    T    C        0      0        2 
   9  chr9_46952948     HCab    T    C        0      0        2 
   9  chr9_46952948     HPrz    T    C        0      0        2 
   9  chr9_46952948     ZBoe    T    C        1      2        2 
   9  chr9_46952948     ZGre    T    C        0      0        2 
   9  chr9_46952948     ZHar    T    C        0      0        2 
   9  chr9_46952948   Sample    T    C        0      0        2 
   9  chr9_46954272     AAsi    T    C        0      0        2 
   9  chr9_46954272     AKia    T    C        0      0        2 
   9  chr9_46954272     AOna    T    C      0.5      1        2 
   9  chr9_46954272     ASom    T    C        0      0        2 
   9  chr9_46954272     HCab    T    C        0      0        2 
   9  chr9_46954272     HPrz    T    C        0      0        2 
   9  chr9_46954272     ZBoe    T    C        0      0        2 
   9  chr9_46954272     ZGre    T    C        0      0        2 
   9  chr9_46954272     ZHar    T    C        0      0        2 
   9  chr9_46954272   Sample    T    C        0      0        2 
   9  chr9_46957723     AAsi    T    C        0      0        2 
   9  chr9_46957723     AKia    T    C        0      0        2 
   9  chr9_46957723     AOna    T    C        0      0        2 
   9  chr9_46957723     ASom    T    C        0      0        2 
   9  chr9_46957723     HCab    T    C        0      0        2 
   9  chr9_46957723     HPrz    T    C        0      0        2 
   9  chr9_46957723     ZBoe    T    C      0.5      1        2 
   9  chr9_46957723     ZGre    T    C        0      0        2 
   9  chr9_46957723     ZHar    T    C        0      0        2 
   9  chr9_46957723   Sample    T    C        0      0        2 
   9  chr9_46959103     AAsi    G    T      0.5      1        2 
   9  chr9_46959103     AKia    G    T        0      0        2 
   9  chr9_46959103     AOna    G    T        0      0        2 
   9  chr9_46959103     ASom    G    T        0      0        2 
   9  chr9_46959103     HCab    G    T        0      0        2 
   9  chr9_46959103     HPrz    G    T        0      0        2 
   9  chr9_46959103     ZBoe    G    T        0      0        2 
   9  chr9_46959103     ZGre    G    T        0      0        2 
   9  chr9_46959103     ZHar    G    T        0      0        2 
   9  chr9_46959103   Sample    G    T        0      0        2 
   9  chr9_46961490     AAsi    A    G        1      2        2 
   9  chr9_46961490     AKia    A    G        0      0        2 
   9  chr9_46961490     AOna    A    G        0      0        2 
   9  chr9_46961490     ASom    A    G        1      2        2 
   9  chr9_46961490     HCab    A    G        0      0        2 
   9  chr9_46961490     HPrz    A    G        0      0        2 
   9  chr9_46961490     ZBoe    A    G        0      0        2 
   9  chr9_46961490     ZGre    A    G        0      0        2 
   9  chr9_46961490     ZHar    A    G        0      0        2 
   9  chr9_46961490   Sample    A    G        1      2        2 
   9  chr9_46969421     AAsi    G    A        0      0        2 
   9  chr9_46969421     AKia    G    A        0      0        2 
   9  chr9_46969421     AOna    G    A        0      0        2 
   9  chr9_46969421     ASom    G    A        0      0        2 
   9  chr9_46969421     HCab    G    A        1      2        2 
   9  chr9_46969421     HPrz    G    A        1      2        2 
   9  chr9_46969421     ZBoe    G    A        0      0        2 
   9  chr9_46969421     ZGre    G    A        0      0        2 
   9  chr9_46969421     ZHar    G    A        0      0        2 
   9  chr9_46969421   Sample    G    A        0      0        2 
   9  chr9_46979578     AAsi    A    G        0      0        2 
   9  chr9_46979578     AKia    A    G        0      0        2 
   9  chr9_46979578     AOna    A    G        0      0        2 
   9  chr9_46979578     ASom    A    G        0      0        2 
   9  chr9_46979578     HCab    A    G      0.5      1        2 
   9  chr9_46979578     HPrz    A    G        0      0        2 
   9  chr9_46979578     ZBoe    A    G        0      0        2 
   9  chr9_46979578     ZGre    A    G        0      0        2 
   9  chr9_46979578     ZHar    A    G        0      0        2 
   9  chr9_46979578   Sample    A    G        0      0        2 
   9  chr9_46979836     AAsi    A    G        0      0        2 
   9  chr9_46979836     AKia    A    G        0      0        2 
   9  chr9_46979836     AOna    A    G        0      0        2 
   9  chr9_46979836     ASom    A    G        0      0        2 
   9  chr9_46979836     HCab    A    G        1      2        2 
   9  chr9_46979836     HPrz    A    G        1      2        2 
   9  chr9_46979836     ZBoe    A    G        0      0        2 
   9  chr9_46979836     ZGre    A    G        0      0        2 
   9  chr9_46979836     ZHar    A    G        0      0        2 
   9  chr9_46979836   Sample    A    G        0      0        2 
   9  chr9_46981907     AAsi    T    C        0      0        2 
   9  chr9_46981907     AKia    T    C        0      0        2 
   9  chr9_46981907     AOna    T    C        0      0        2 
   9  chr9_46981907     ASom    T    C        0      0        2 
   9  chr9_46981907     HCab    T    C        0      0        2 
   9  chr9_46981907     HPrz    T    C        0      0        2 
   9  chr9_46981907     ZBoe    T    C        0      0        2 
   9  chr9_46981907     ZGre    T    C        0      0        2 
   9  chr9_46981907     ZHar    T    C      0.5      1        2 
   9  chr9_46981907   Sample    T    C        0      0        2 
   9  chr9_46985809     AAsi    T    C        0      0        2 
   9  chr9_46985809     AKia    T    C        0      0        2 
   9  chr9_46985809     AOna    T    C        0      0        2 
   9  chr9_46985809     ASom    T    C        0      0        2 
   9  chr9_46985809     HCab    T    C        1      2        2 
   9  chr9_46985809     HPrz    T    C        1      2        2 
   9  chr9_46985809     ZBoe    T    C        0      0        2 
   9  chr9_46985809     ZGre    T    C        0      0        2 
   9  chr9_46985809     ZHar    T    C        0      0        2 
   9  chr9_46985809   Sample    T    C        0      0        2 
   9  chr9_46996042     AAsi    C    T        0      0        2 
   9  chr9_46996042     AKia    C    T        0      0        2 
   9  chr9_46996042     AOna    C    T        0      0        2 
   9  chr9_46996042     ASom    C    T        0      0        2 
   9  chr9_46996042     HCab    C    T        1      2        2 
   9  chr9_46996042     HPrz    C    T        1      2        2 
   9  chr9_46996042     ZBoe    C    T        0      0        2 
   9  chr9_46996042     ZGre    C    T        0      0        2 
   9  chr9_46996042     ZHar    C    T        0      0        2 
   9  chr9_46996042   Sample    C    T        0      0        2 
   9  chr9_46996158     AAsi    T    C        0      0        2 
   9  chr9_46996158     AKia    T    C        0      0        2 
   9  chr9_46996158     AOna    T    C        0      0        2 
   9  chr9_46996158     ASom    T    C        0      0        2 
   9  chr9_46996158     HCab    T    C        1      2        2 
   9  chr9_46996158     HPrz    T    C        1      2        2 
   9  chr9_46996158     ZBoe    T    C        0      0        2 
   9  chr9_46996158     ZGre    T    C        0      0        2 
   9  chr9_46996158     ZHar    T    C        0      0        2 
   9  chr9_46996158   Sample    T    C        0      0        2 
   9  chr9_46997771     AAsi    A    T        0      0        2 
   9  chr9_46997771     AKia    A    T        0      0        2 
   9  chr9_46997771     AOna    A    T        0      0        2 
   9  chr9_46997771     ASom    A    T        1      2        2 
   9  chr9_46997771     HCab    A    T        0      0        2 
   9  chr9_46997771     HPrz    A    T        0      0        2 
   9  chr9_46997771     ZBoe    A    T        0      0        2 
   9  chr9_46997771     ZGre    A    T        0      0        2 
   9  chr9_46997771     ZHar    A    T        0      0        2 
   9  chr9_46997771   Sample    A    T        0      0        2 
   9  chr9_47006035     AAsi    T    C        0      0        2 
   9  chr9_47006035     AKia    T    C        0      0        2 
   9  chr9_47006035     AOna    T    C        0      0        2 
   9  chr9_47006035     ASom    T    C        0      0        2 
   9  chr9_47006035     HCab    T    C        0      0        2 
   9  chr9_47006035     HPrz    T    C        0      0        2 
   9  chr9_47006035     ZBoe    T    C      0.5      1        2 
   9  chr9_47006035     ZGre    T    C        0      0        2 
   9  chr9_47006035     ZHar    T    C        0      0        2 
   9  chr9_47006035   Sample    T    C        0      0        2 
   9  chr9_47007143     AAsi    G    A        0      0        2 
   9  chr9_47007143     AKia    G    A        0      0        2 
   9  chr9_47007143     AOna    G    A        0      0        2 
   9  chr9_47007143     ASom    G    A        0      0        2 
   9  chr9_47007143     HCab    G    A        1      2        2 
   9  chr9_47007143     HPrz    G    A        1      2        2 
   9  chr9_47007143     ZBoe    G    A        0      0        2 
   9  chr9_47007143     ZGre    G    A        0      0        2 
   9  chr9_47007143     ZHar    G    A        0      0        2 
   9  chr9_47007143   Sample    G    A        0      0        2 
   9  chr9_47007654     AAsi    G    A        0      0        2 
   9  chr9_47007654     AKia    G    A        0      0        2 
   9  chr9_47007654     AOna    G    A        0      0        2 
   9  chr9_47007654     ASom    G    A        0      0        2 
   9  chr9_47007654     HCab    G    A        0      0        2 
   9  chr9_47007654     HPrz    G    A        0      0        2 
   9  chr9_47007654     ZBoe    G    A        0      0        2 
   9  chr9_47007654     ZGre    G    A        0      0        2 
   9  chr9_47007654     ZHar    G    A        1      2        2 
   9  chr9_47007654   Sample    G    A        0      0        2 
   9  chr9_47008908     AAsi    T    C        0      0        2 
   9  chr9_47008908     AKia    T    C        0      0        2 
   9  chr9_47008908     AOna    T    C        0      0        2 
   9  chr9_47008908     ASom    T    C        0      0        2 
   9  chr9_47008908     HCab    T    C        0      0        2 
   9  chr9_47008908     HPrz    T    C        0      0        2 
   9  chr9_47008908     ZBoe    T    C        0      0        2 
   9  chr9_47008908     ZGre    T    C      0.5      1        2 
   9  chr9_47008908     ZHar    T    C        0      0        2 
   9  chr9_47008908   Sample    T    C        0      0        2 
   9  chr9_47012000     AAsi    T    A        0      0        2 
   9  chr9_47012000     AKia    T    A        0      0        2 
   9  chr9_47012000     AOna    T    A        0      0        2 
   9  chr9_47012000     ASom    T    A        0      0        2 
   9  chr9_47012000     HCab    T    A      0.5      1        2 
   9  chr9_47012000     HPrz    T    A        0      0        2 
   9  chr9_47012000     ZBoe    T    A        0      0        2 
   9  chr9_47012000     ZGre    T    A        0      0        2 
   9  chr9_47012000     ZHar    T    A        0      0        2 
   9  chr9_47012000   Sample    T    A        0      0        2 
   9  chr9_47016853     AAsi    C    T        0      0        2 
   9  chr9_47016853     AKia    C    T        1      2        2 
   9  chr9_47016853     AOna    C    T        0      0        2 
   9  chr9_47016853     ASom    C    T        0      0        2 
   9  chr9_47016853     HCab    C    T        0      0        2 
   9  chr9_47016853     HPrz    C    T        0      0        2 
   9  chr9_47016853     ZBoe    C    T        0      0        2 
   9  chr9_47016853     ZGre    C    T        0      0        2 
   9  chr9_47016853     ZHar    C    T        0      0        2 
   9  chr9_47016853   Sample    C    T        0      0        2 
   9  chr9_47020598     AAsi    G    A        1      2        2 
   9  chr9_47020598     AKia    G    A        0      0        2 
   9  chr9_47020598     AOna    G    A        0      0        2 
   9  chr9_47020598     ASom    G    A        1      2        2 
   9  chr9_47020598     HCab    G    A        0      0        2 
   9  chr9_47020598     HPrz    G    A        0      0        2 
   9  chr9_47020598     ZBoe    G    A        0      0        2 
   9  chr9_47020598     ZGre    G    A        0      0        2 
   9  chr9_47020598     ZHar    G    A        0      0        2 
   9  chr9_47020598   Sample    G    A        1      2        2 
   9  chr9_47024874     AAsi    G    T        0      0        2 
   9  chr9_47024874     AKia    G    T        0      0        2 
   9  chr9_47024874     AOna    G    T        0      0        2 
   9  chr9_47024874     ASom    G    T        0      0        2 
   9  chr9_47024874     HCab    G    T        1      2        2 
   9  chr9_47024874     HPrz    G    T        1      2        2 
   9  chr9_47024874     ZBoe    G    T        0      0        2 
   9  chr9_47024874     ZGre    G    T        0      0        2 
   9  chr9_47024874     ZHar    G    T        0      0        2 
   9  chr9_47024874   Sample    G    T        0      0        2 
   9  chr9_47025918     AAsi    C    T        1      2        2 
   9  chr9_47025918     AKia    C    T        0      0        2 
   9  chr9_47025918     AOna    C    T        0      0        2 
   9  chr9_47025918     ASom    C    T        1      2        2 
   9  chr9_47025918     HCab    C    T        0      0        2 
   9  chr9_47025918     HPrz    C    T        0      0        2 
   9  chr9_47025918     ZBoe    C    T        0      0        2 
   9  chr9_47025918     ZGre    C    T        0      0        2 
   9  chr9_47025918     ZHar    C    T        0      0        2 
   9  chr9_47025918   Sample    C    T        1      2        2 
   9  chr9_47036332     AAsi    T    C        1      2        2 
   9  chr9_47036332     AKia    T    C        0      0        2 
   9  chr9_47036332     AOna    T    C        0      0        2 
   9  chr9_47036332     ASom    T    C        1      2        2 
   9  chr9_47036332     HCab    T    C        0      0        2 
   9  chr9_47036332     HPrz    T    C        0      0        2 
   9  chr9_47036332     ZBoe    T    C        0      0        2 
   9  chr9_47036332     ZGre    T    C        0      0        2 
   9  chr9_47036332     ZHar    T    C        0      0        2 
   9  chr9_47036332   Sample    T    C        1      2        2 
   9  chr9_47038039     AAsi    C    T        0      0        2 
   9  chr9_47038039     AKia    C    T        0      0        2 
   9  chr9_47038039     AOna    C    T        0      0        2 
   9  chr9_47038039     ASom    C    T        0      0        2 
   9  chr9_47038039     HCab    C    T        1      2        2 
   9  chr9_47038039     HPrz    C    T        1      2        2 
   9  chr9_47038039     ZBoe    C    T        0      0        2 
   9  chr9_47038039     ZGre    C    T        0      0        2 
   9  chr9_47038039     ZHar    C    T        0      0        2 
   9  chr9_47038039   Sample    C    T        0      0        2 
   9  chr9_47052591     AAsi    T    C        0      0        2 
   9  chr9_47052591     AKia    T    C        0      0        2 
   9  chr9_47052591     AOna    T    C        0      0        2 
   9  chr9_47052591     ASom    T    C        0      0        2 
   9  chr9_47052591     HCab    T    C      0.5      1        2 
   9  chr9_47052591     HPrz    T    C        0      0        2 
   9  chr9_47052591     ZBoe    T    C        0      0        2 
   9  chr9_47052591     ZGre    T    C        0      0        2 
   9  chr9_47052591     ZHar    T    C        0      0        2 
   9  chr9_47052591   Sample    T    C        0      0        2 
   9  chr9_47063311     AAsi    A    G        0      0        2 
   9  chr9_47063311     AKia    A    G        0      0        2 
   9  chr9_47063311     AOna    A    G        0      0        2 
   9  chr9_47063311     ASom    A    G        0      0        2 
   9  chr9_47063311     HCab    A    G        0      0        2 
   9  chr9_47063311     HPrz    A    G      0.5      1        2 
   9  chr9_47063311     ZBoe    A    G        0      0        2 
   9  chr9_47063311     ZGre    A    G        0      0        2 
   9  chr9_47063311     ZHar    A    G        0      0        2 
   9  chr9_47063311   Sample    A    G        0      0        2 
   9  chr9_47070191     AAsi    C    T        0      0        2 
   9  chr9_47070191     AKia    C    T        0      0        2 
   9  chr9_47070191     AOna    C    T        0      0        2 
   9  chr9_47070191     ASom    C    T        0      0        2 
   9  chr9_47070191     HCab    C    T        0      0        2 
   9  chr9_47070191     HPrz    C    T        0      0        2 
   9  chr9_47070191     ZBoe    C    T        0      0        2 
   9  chr9_47070191     ZGre    C    T        0      0        2 
   9  chr9_47070191     ZHar    C    T        1      2        2 
   9  chr9_47070191   Sample    C    T        0      0        2 
   9  chr9_47079681     AAsi    C    A        0      0        2 
   9  chr9_47079681     AKia    C    A        0      0        2 
   9  chr9_47079681     AOna    C    A        0      0        2 
   9  chr9_47079681     ASom    C    A        0      0        2 
   9  chr9_47079681     HCab    C    A        1      2        2 
   9  chr9_47079681     HPrz    C    A        1      2        2 
   9  chr9_47079681     ZBoe    C    A        0      0        2 
   9  chr9_47079681     ZGre    C    A        0      0        2 
   9  chr9_47079681     ZHar    C    A        0      0        2 
   9  chr9_47079681   Sample    C    A        0      0        2 
   9  chr9_47080684     AAsi    A    T        0      0        2 
   9  chr9_47080684     AKia    A    T        0      0        2 
   9  chr9_47080684     AOna    A    T        0      0        2 
   9  chr9_47080684     ASom    A    T        0      0        2 
   9  chr9_47080684     HCab    A    T        0      0        2 
   9  chr9_47080684     HPrz    A    T      0.5      1        2 
   9  chr9_47080684     ZBoe    A    T        0      0        2 
   9  chr9_47080684     ZGre    A    T        0      0        2 
   9  chr9_47080684     ZHar    A    T        0      0        2 
   9  chr9_47080684   Sample    A    T        0      0        2 
   9  chr9_47089679     AAsi    G    A        0      0        2 
   9  chr9_47089679     AKia    G    A        0      0        2 
   9  chr9_47089679     AOna    G    A        0      0        2 
   9  chr9_47089679     ASom    G    A        0      0        2 
   9  chr9_47089679     HCab    G    A        0      0        2 
   9  chr9_47089679     HPrz    G    A        0      0        2 
   9  chr9_47089679     ZBoe    G    A      0.5      1        2 
   9  chr9_47089679     ZGre    G    A        0      0        2 
   9  chr9_47089679     ZHar    G    A        0      0        2 
   9  chr9_47089679   Sample    G    A        0      0        2 
   9  chr9_47091840     AAsi    T    G        0      0        2 
   9  chr9_47091840     AKia    T    G        0      0        2 
   9  chr9_47091840     AOna    T    G        0      0        2 
   9  chr9_47091840     ASom    T    G        0      0        2 
   9  chr9_47091840     HCab    T    G        1      2        2 
   9  chr9_47091840     HPrz    T    G        1      2        2 
   9  chr9_47091840     ZBoe    T    G        0      0        2 
   9  chr9_47091840     ZGre    T    G        0      0        2 
   9  chr9_47091840     ZHar    T    G        0      0        2 
   9  chr9_47091840   Sample    T    G        0      0        2 
   9  chr9_47098146     AAsi    G    A        0      0        2 
   9  chr9_47098146     AKia    G    A        0      0        2 
   9  chr9_47098146     AOna    G    A        0      0        2 
   9  chr9_47098146     ASom    G    A        0      0        2 
   9  chr9_47098146     HCab    G    A        1      2        2 
   9  chr9_47098146     HPrz    G    A        1      2        2 
   9  chr9_47098146     ZBoe    G    A        0      0        2 
   9  chr9_47098146     ZGre    G    A        0      0        2 
   9  chr9_47098146     ZHar    G    A        0      0        2 
   9  chr9_47098146   Sample    G    A        0      0        2 
   9  chr9_47104461     AAsi    C    G        0      0        2 
   9  chr9_47104461     AKia    C    G        0      0        2 
   9  chr9_47104461     AOna    C    G        0      0        2 
   9  chr9_47104461     ASom    C    G        0      0        2 
   9  chr9_47104461     HCab    C    G        0      0        2 
   9  chr9_47104461     HPrz    C    G        0      0        2 
   9  chr9_47104461     ZBoe    C    G      0.5      1        2 
   9  chr9_47104461     ZGre    C    G        0      0        2 
   9  chr9_47104461     ZHar    C    G        0      0        2 
   9  chr9_47104461   Sample    C    G        0      0        2 
   9  chr9_47105872     AAsi    A    G        0      0        2 
   9  chr9_47105872     AKia    A    G        0      0        2 
   9  chr9_47105872     AOna    A    G      0.5      1        2 
   9  chr9_47105872     ASom    A    G        0      0        2 
   9  chr9_47105872     HCab    A    G        0      0        2 
   9  chr9_47105872     HPrz    A    G        0      0        2 
   9  chr9_47105872     ZBoe    A    G        0      0        2 
   9  chr9_47105872     ZGre    A    G        0      0        2 
   9  chr9_47105872     ZHar    A    G        0      0        2 
   9  chr9_47105872   Sample    A    G        0      0        2 
   9  chr9_47111601     AAsi    C    A        0      0        2 
   9  chr9_47111601     AKia    C    A        0      0        2 
   9  chr9_47111601     AOna    C    A        0      0        2 
   9  chr9_47111601     ASom    C    A        0      0        2 
   9  chr9_47111601     HCab    C    A        0      0        2 
   9  chr9_47111601     HPrz    C    A        0      0        2 
   9  chr9_47111601     ZBoe    C    A        0      0        2 
   9  chr9_47111601     ZGre    C    A      0.5      1        2 
   9  chr9_47111601     ZHar    C    A        0      0        2 
   9  chr9_47111601   Sample    C    A        0      0        2 
   9  chr9_47113157     AAsi    C    T        0      0        2 
   9  chr9_47113157     AKia    C    T        0      0        2 
   9  chr9_47113157     AOna    C    T      0.5      1        2 
   9  chr9_47113157     ASom    C    T        0      0        2 
   9  chr9_47113157     HCab    C    T        0      0        2 
   9  chr9_47113157     HPrz    C    T        0      0        2 
   9  chr9_47113157     ZBoe    C    T        0      0        2 
   9  chr9_47113157     ZGre    C    T        0      0        2 
   9  chr9_47113157     ZHar    C    T        0      0        2 
   9  chr9_47113157   Sample    C    T        0      0        2 
   9  chr9_47113738     AAsi    G    T        0      0        2 
   9  chr9_47113738     AKia    G    T        0      0        2 
   9  chr9_47113738     AOna    G    T        0      0        2 
   9  chr9_47113738     ASom    G    T        0      0        2 
   9  chr9_47113738     HCab    G    T        0      0        2 
   9  chr9_47113738     HPrz    G    T        0      0        2 
   9  chr9_47113738     ZBoe    G    T        0      0        2 
   9  chr9_47113738     ZGre    G    T      0.5      1        2 
   9  chr9_47113738     ZHar    G    T        0      0        2 
   9  chr9_47113738   Sample    G    T        0      0        2 
   9  chr9_47116972     AAsi    C    T        0      0        2 
   9  chr9_47116972     AKia    C    T        0      0        2 
   9  chr9_47116972     AOna    C    T        0      0        2 
   9  chr9_47116972     ASom    C    T        0      0        2 
   9  chr9_47116972     HCab    C    T        0      0        2 
   9  chr9_47116972     HPrz    C    T        0      0        2 
   9  chr9_47116972     ZBoe    C    T        0      0        2 
   9  chr9_47116972     ZGre    C    T      0.5      1        2 
   9  chr9_47116972     ZHar    C    T        0      0        2 
   9  chr9_47116972   Sample    C    T        0      0        2 
   9  chr9_47117671     AAsi    T    C        0      0        2 
   9  chr9_47117671     AKia    T    C        0      0        2 
   9  chr9_47117671     AOna    T    C        0      0        2 
   9  chr9_47117671     ASom    T    C      0.5      1        2 
   9  chr9_47117671     HCab    T    C        0      0        2 
   9  chr9_47117671     HPrz    T    C        0      0        2 
   9  chr9_47117671     ZBoe    T    C        0      0        2 
   9  chr9_47117671     ZGre    T    C        0      0        2 
   9  chr9_47117671     ZHar    T    C        0      0        2 
   9  chr9_47117671   Sample    T    C        0      0        2 
   9  chr9_47120940     AAsi    G    T        0      0        2 
   9  chr9_47120940     AKia    G    T      0.5      1        2 
   9  chr9_47120940     AOna    G    T        0      0        2 
   9  chr9_47120940     ASom    G    T        0      0        2 
   9  chr9_47120940     HCab    G    T        0      0        2 
   9  chr9_47120940     HPrz    G    T        0      0        2 
   9  chr9_47120940     ZBoe    G    T        0      0        2 
   9  chr9_47120940     ZGre    G    T        0      0        2 
   9  chr9_47120940     ZHar    G    T        0      0        2 
   9  chr9_47120940   Sample    G    T        0      0        2 
   9  chr9_47124155     AAsi    C    T      0.5      1        2 
   9  chr9_47124155     AKia    C    T        0      0        2 
   9  chr9_47124155     AOna    C    T        0      0        2 
   9  chr9_47124155     ASom    C    T        0      0        2 
   9  chr9_47124155     HCab    C    T        0      0        2 
   9  chr9_47124155     HPrz    C    T        0      0        2 
   9  chr9_47124155     ZBoe    C    T        0      0        2 
   9  chr9_47124155     ZGre    C    T        0      0        2 
   9  chr9_47124155     ZHar    C    T        0      0        2 
   9  chr9_47124155   Sample    C    T        1      2        2 
   9  chr9_47129387     AAsi    T    C        0      0        2 
   9  chr9_47129387     AKia    T    C        0      0        2 
   9  chr9_47129387     AOna    T    C        0      0        2 
   9  chr9_47129387     ASom    T    C        0      0        2 
   9  chr9_47129387     HCab    T    C        1      2        2 
   9  chr9_47129387     HPrz    T    C        1      2        2 
   9  chr9_47129387     ZBoe    T    C        0      0        2 
   9  chr9_47129387     ZGre    T    C        0      0        2 
   9  chr9_47129387     ZHar    T    C        0      0        2 
   9  chr9_47129387   Sample    T    C        0      0        2 
   9  chr9_47130113     AAsi    G    A        0      0        2 
   9  chr9_47130113     AKia    G    A        0      0        2 
   9  chr9_47130113     AOna    G    A        0      0        2 
   9  chr9_47130113     ASom    G    A        0      0        2 
   9  chr9_47130113     HCab    G    A        1      2        2 
   9  chr9_47130113     HPrz    G    A        1      2        2 
   9  chr9_47130113     ZBoe    G    A        0      0        2 
   9  chr9_47130113     ZGre    G    A        0      0        2 
   9  chr9_47130113     ZHar    G    A        0      0        2 
   9  chr9_47130113   Sample    G    A        0      0        2 
   9  chr9_47134496     AAsi    G    A        0      0        2 
   9  chr9_47134496     AKia    G    A        0      0        2 
   9  chr9_47134496     AOna    G    A        0      0        2 
   9  chr9_47134496     ASom    G    A        0      0        2 
   9  chr9_47134496     HCab    G    A        0      0        2 
   9  chr9_47134496     HPrz    G    A        0      0        2 
   9  chr9_47134496     ZBoe    G    A      0.5      1        2 
   9  chr9_47134496     ZGre    G    A        1      2        2 
   9  chr9_47134496     ZHar    G    A        0      0        2 
   9  chr9_47134496   Sample    G    A        0      0        2 
   9  chr9_47142581     AAsi    C    T        0      0        2 
   9  chr9_47142581     AKia    C    T        0      0        2 
   9  chr9_47142581     AOna    C    T        1      2        2 
   9  chr9_47142581     ASom    C    T        0      0        2 
   9  chr9_47142581     HCab    C    T        0      0        2 
   9  chr9_47142581     HPrz    C    T        0      0        2 
   9  chr9_47142581     ZBoe    C    T        0      0        2 
   9  chr9_47142581     ZGre    C    T        0      0        2 
   9  chr9_47142581     ZHar    C    T        0      0        2 
   9  chr9_47142581   Sample    C    T        0      0        2 
   9  chr9_47142880     AAsi    C    A      0.5      1        2 
   9  chr9_47142880     AKia    C    A        0      0        2 
   9  chr9_47142880     AOna    C    A        0      0        2 
   9  chr9_47142880     ASom    C    A        0      0        2 
   9  chr9_47142880     HCab    C    A        0      0        2 
   9  chr9_47142880     HPrz    C    A        0      0        2 
   9  chr9_47142880     ZBoe    C    A        0      0        2 
   9  chr9_47142880     ZGre    C    A        0      0        2 
   9  chr9_47142880     ZHar    C    A        0      0        2 
   9  chr9_47142880   Sample    C    A        0      0        2 
   9  chr9_47146248     AAsi    A    G        0      0        2 
   9  chr9_47146248     AKia    A    G        0      0        2 
   9  chr9_47146248     AOna    A    G      0.5      1        2 
   9  chr9_47146248     ASom    A    G        0      0        2 
   9  chr9_47146248     HCab    A    G        0      0        2 
   9  chr9_47146248     HPrz    A    G        0      0        2 
   9  chr9_47146248     ZBoe    A    G        0      0        2 
   9  chr9_47146248     ZGre    A    G        0      0        2 
   9  chr9_47146248     ZHar    A    G        0      0        2 
   9  chr9_47146248   Sample    A    G        0      0        2 
   9  chr9_47146617     AAsi    T    C        0      0        2 
   9  chr9_47146617     AKia    T    C        0      0        2 
   9  chr9_47146617     AOna    T    C        0      0        2 
   9  chr9_47146617     ASom    T    C        0      0        2 
   9  chr9_47146617     HCab    T    C        1      2        2 
   9  chr9_47146617     HPrz    T    C        1      2        2 
   9  chr9_47146617     ZBoe    T    C        0      0        2 
   9  chr9_47146617     ZGre    T    C        0      0        2 
   9  chr9_47146617     ZHar    T    C        0      0        2 
   9  chr9_47146617   Sample    T    C        0      0        2 
   9  chr9_47152568     AAsi    C    T      0.5      1        2 
   9  chr9_47152568     AKia    C    T        0      0        2 
   9  chr9_47152568     AOna    C    T        0      0        2 
   9  chr9_47152568     ASom    C    T        0      0        2 
   9  chr9_47152568     HCab    C    T        0      0        2 
   9  chr9_47152568     HPrz    C    T        0      0        2 
   9  chr9_47152568     ZBoe    C    T        0      0        2 
   9  chr9_47152568     ZGre    C    T        0      0        2 
   9  chr9_47152568     ZHar    C    T        0      0        2 
   9  chr9_47152568   Sample    C    T        0      0        2 
   9  chr9_47157508     AAsi    G    C      0.5      1        2 
   9  chr9_47157508     AKia    G    C        0      0        2 
   9  chr9_47157508     AOna    G    C        0      0        2 
   9  chr9_47157508     ASom    G    C        0      0        2 
   9  chr9_47157508     HCab    G    C        0      0        2 
   9  chr9_47157508     HPrz    G    C        0      0        2 
   9  chr9_47157508     ZBoe    G    C        0      0        2 
   9  chr9_47157508     ZGre    G    C        0      0        2 
   9  chr9_47157508     ZHar    G    C        0      0        2 
   9  chr9_47157508   Sample    G    C        0      0        2 
   9  chr9_47157614     AAsi    A    G        0      0        2 
   9  chr9_47157614     AKia    A    G        0      0        2 
   9  chr9_47157614     AOna    A    G        0      0        2 
   9  chr9_47157614     ASom    A    G        0      0        2 
   9  chr9_47157614     HCab    A    G        0      0        2 
   9  chr9_47157614     HPrz    A    G        0      0        2 
   9  chr9_47157614     ZBoe    A    G      0.5      1        2 
   9  chr9_47157614     ZGre    A    G        0      0        2 
   9  chr9_47157614     ZHar    A    G        0      0        2 
   9  chr9_47157614   Sample    A    G        0      0        2 
   9  chr9_47174741     AAsi    A    C        0      0        2 
   9  chr9_47174741     AKia    A    C        0      0        2 
   9  chr9_47174741     AOna    A    C        0      0        2 
   9  chr9_47174741     ASom    A    C        0      0        2 
   9  chr9_47174741     HCab    A    C        0      0        2 
   9  chr9_47174741     HPrz    A    C        0      0        2 
   9  chr9_47174741     ZBoe    A    C        0      0        2 
   9  chr9_47174741     ZGre    A    C        0      0        2 
   9  chr9_47174741     ZHar    A    C        1      2        2 
   9  chr9_47174741   Sample    A    C        0      0        2 
   9  chr9_47177106     AAsi    C    A        0      0        2 
   9  chr9_47177106     AKia    C    A        0      0        2 
   9  chr9_47177106     AOna    C    A        0      0        2 
   9  chr9_47177106     ASom    C    A        0      0        2 
   9  chr9_47177106     HCab    C    A        0      0        2 
   9  chr9_47177106     HPrz    C    A        0      0        2 
   9  chr9_47177106     ZBoe    C    A      0.5      1        2 
   9  chr9_47177106     ZGre    C    A        0      0        2 
   9  chr9_47177106     ZHar    C    A        0      0        2 
   9  chr9_47177106   Sample    C    A        0      0        2 
   9  chr9_47179516     AAsi    T    C        0      0        2 
   9  chr9_47179516     AKia    T    C        0      0        2 
   9  chr9_47179516     AOna    T    C        0      0        2 
   9  chr9_47179516     ASom    T    C        0      0        2 
   9  chr9_47179516     HCab    T    C        1      2        2 
   9  chr9_47179516     HPrz    T    C        1      2        2 
   9  chr9_47179516     ZBoe    T    C        0      0        2 
   9  chr9_47179516     ZGre    T    C        0      0        2 
   9  chr9_47179516     ZHar    T    C        0      0        2 
   9  chr9_47179516   Sample    T    C        0      0        2 
   9  chr9_47182780     AAsi    T    C        0      0        2 
   9  chr9_47182780     AKia    T    C        0      0        2 
   9  chr9_47182780     AOna    T    C        0      0        2 
   9  chr9_47182780     ASom    T    C        0      0        2 
   9  chr9_47182780     HCab    T    C        1      2        2 
   9  chr9_47182780     HPrz    T    C        1      2        2 
   9  chr9_47182780     ZBoe    T    C        0      0        2 
   9  chr9_47182780     ZGre    T    C        0      0        2 
   9  chr9_47182780     ZHar    T    C        0      0        2 
   9  chr9_47182780   Sample    T    C        0      0        2 
   9  chr9_47190176     AAsi    G    T        1      2        2 
   9  chr9_47190176     AKia    G    T        0      0        2 
   9  chr9_47190176     AOna    G    T        0      0        2 
   9  chr9_47190176     ASom    G    T        1      2        2 
   9  chr9_47190176     HCab    G    T        0      0        2 
   9  chr9_47190176     HPrz    G    T        0      0        2 
   9  chr9_47190176     ZBoe    G    T        0      0        2 
   9  chr9_47190176     ZGre    G    T        0      0        2 
   9  chr9_47190176     ZHar    G    T        0      0        2 
   9  chr9_47190176   Sample    G    T        1      2        2 
   9  chr9_47196003     AAsi    A    G        0      0        2 
   9  chr9_47196003     AKia    A    G        0      0        2 
   9  chr9_47196003     AOna    A    G        0      0        2 
   9  chr9_47196003     ASom    A    G        0      0        2 
   9  chr9_47196003     HCab    A    G        0      0        2 
   9  chr9_47196003     HPrz    A    G        0      0        2 
   9  chr9_47196003     ZBoe    A    G      0.5      1        2 
   9  chr9_47196003     ZGre    A    G        0      0        2 
   9  chr9_47196003     ZHar    A    G        0      0        2 
   9  chr9_47196003   Sample    A    G        0      0        2 
   9  chr9_47198305     AAsi    A    T        0      0        2 
   9  chr9_47198305     AKia    A    T        0      0        2 
   9  chr9_47198305     AOna    A    T        0      0        2 
   9  chr9_47198305     ASom    A    T        0      0        2 
   9  chr9_47198305     HCab    A    T        0      0        2 
   9  chr9_47198305     HPrz    A    T        0      0        2 
   9  chr9_47198305     ZBoe    A    T        0      0        2 
   9  chr9_47198305     ZGre    A    T        1      2        2 
   9  chr9_47198305     ZHar    A    T        0      0        2 
   9  chr9_47198305   Sample    A    T        0      0        2 
   9  chr9_47198314     AAsi    T    C        0      0        2 
   9  chr9_47198314     AKia    T    C        0      0        2 
   9  chr9_47198314     AOna    T    C        0      0        2 
   9  chr9_47198314     ASom    T    C      0.5      1        2 
   9  chr9_47198314     HCab    T    C        0      0        2 
   9  chr9_47198314     HPrz    T    C        0      0        2 
   9  chr9_47198314     ZBoe    T    C        0      0        2 
   9  chr9_47198314     ZGre    T    C        0      0        2 
   9  chr9_47198314     ZHar    T    C        0      0        2 
   9  chr9_47198314   Sample    T    C        0      0        2 
   9  chr9_47199497     AAsi    T    C        0      0        2 
   9  chr9_47199497     AKia    T    C        1      2        2 
   9  chr9_47199497     AOna    T    C        1      2        2 
   9  chr9_47199497     ASom    T    C        0      0        2 
   9  chr9_47199497     HCab    T    C        0      0        2 
   9  chr9_47199497     HPrz    T    C        0      0        2 
   9  chr9_47199497     ZBoe    T    C      0.5      1        2 
   9  chr9_47199497     ZGre    T    C        1      2        2 
   9  chr9_47199497     ZHar    T    C        1      2        2 
   9  chr9_47199497   Sample    T    C        0      0        2 
   9  chr9_47199647     AAsi    T    C        0      0        2 
   9  chr9_47199647     AKia    T    C      0.5      1        2 
   9  chr9_47199647     AOna    T    C        0      0        2 
   9  chr9_47199647     ASom    T    C        0      0        2 
   9  chr9_47199647     HCab    T    C        0      0        2 
   9  chr9_47199647     HPrz    T    C        0      0        2 
   9  chr9_47199647     ZBoe    T    C      0.5      1        2 
   9  chr9_47199647     ZGre    T    C        1      2        2 
   9  chr9_47199647     ZHar    T    C        1      2        2 
   9  chr9_47199647   Sample    T    C        0      0        2 
   9  chr9_47203426     AAsi    A    G        0      0        2 
   9  chr9_47203426     AKia    A    G        0      0        2 
   9  chr9_47203426     AOna    A    G        0      0        2 
   9  chr9_47203426     ASom    A    G        0      0        2 
   9  chr9_47203426     HCab    A    G        0      0        2 
   9  chr9_47203426     HPrz    A    G        0      0        2 
   9  chr9_47203426     ZBoe    A    G        0      0        2 
   9  chr9_47203426     ZGre    A    G        0      0        2 
   9  chr9_47203426     ZHar    A    G      0.5      1        2 
   9  chr9_47203426   Sample    A    G        0      0        2 
   9  chr9_47204319     AAsi    T    C        0      0        2 
   9  chr9_47204319     AKia    T    C      0.5      1        2 
   9  chr9_47204319     AOna    T    C        0      0        2 
   9  chr9_47204319     ASom    T    C        0      0        2 
   9  chr9_47204319     HCab    T    C        0      0        2 
   9  chr9_47204319     HPrz    T    C        0      0        2 
   9  chr9_47204319     ZBoe    T    C        0      0        2 
   9  chr9_47204319     ZGre    T    C        0      0        2 
   9  chr9_47204319     ZHar    T    C        0      0        2 
   9  chr9_47204319   Sample    T    C        0      0        2 
   9  chr9_47205615     AAsi    C    T        0      0        2 
   9  chr9_47205615     AKia    C    T        0      0        2 
   9  chr9_47205615     AOna    C    T        0      0        2 
   9  chr9_47205615     ASom    C    T        0      0        2 
   9  chr9_47205615     HCab    C    T        1      2        2 
   9  chr9_47205615     HPrz    C    T        1      2        2 
   9  chr9_47205615     ZBoe    C    T        0      0        2 
   9  chr9_47205615     ZGre    C    T        0      0        2 
   9  chr9_47205615     ZHar    C    T        0      0        2 
   9  chr9_47205615   Sample    C    T        0      0        2 
   9  chr9_47206540     AAsi    T    C        0      0        2 
   9  chr9_47206540     AKia    T    C        0      0        2 
   9  chr9_47206540     AOna    T    C        0      0        2 
   9  chr9_47206540     ASom    T    C        0      0        2 
   9  chr9_47206540     HCab    T    C        0      0        2 
   9  chr9_47206540     HPrz    T    C        0      0        2 
   9  chr9_47206540     ZBoe    T    C        1      2        2 
   9  chr9_47206540     ZGre    T    C        0      0        2 
   9  chr9_47206540     ZHar    T    C        0      0        2 
   9  chr9_47206540   Sample    T    C        0      0        2 
   9  chr9_47216194     AAsi    G    A        0      0        2 
   9  chr9_47216194     AKia    G    A        0      0        2 
   9  chr9_47216194     AOna    G    A        0      0        2 
   9  chr9_47216194     ASom    G    A        0      0        2 
   9  chr9_47216194     HCab    G    A        0      0        2 
   9  chr9_47216194     HPrz    G    A        0      0        2 
   9  chr9_47216194     ZBoe    G    A        0      0        2 
   9  chr9_47216194     ZGre    G    A        1      2        2 
   9  chr9_47216194     ZHar    G    A        0      0        2 
   9  chr9_47216194   Sample    G    A        0      0        2 
   9  chr9_47223963     AAsi    T    C        0      0        2 
   9  chr9_47223963     AKia    T    C        0      0        2 
   9  chr9_47223963     AOna    T    C        0      0        2 
   9  chr9_47223963     ASom    T    C      0.5      1        2 
   9  chr9_47223963     HCab    T    C        0      0        2 
   9  chr9_47223963     HPrz    T    C        0      0        2 
   9  chr9_47223963     ZBoe    T    C        0      0        2 
   9  chr9_47223963     ZGre    T    C        0      0        2 
   9  chr9_47223963     ZHar    T    C        0      0        2 
   9  chr9_47223963   Sample    T    C        0      0        2 
   9  chr9_47226177     AAsi    A    G        0      0        2 
   9  chr9_47226177     AKia    A    G        0      0        2 
   9  chr9_47226177     AOna    A    G        0      0        2 
   9  chr9_47226177     ASom    A    G        0      0        2 
   9  chr9_47226177     HCab    A    G        1      2        2 
   9  chr9_47226177     HPrz    A    G        0      0        2 
   9  chr9_47226177     ZBoe    A    G        0      0        2 
   9  chr9_47226177     ZGre    A    G        0      0        2 
   9  chr9_47226177     ZHar    A    G        0      0        2 
   9  chr9_47226177   Sample    A    G        0      0        2 
   9  chr9_47232109     AAsi    A    G        0      0        2 
   9  chr9_47232109     AKia    A    G        0      0        2 
   9  chr9_47232109     AOna    A    G        0      0        2 
   9  chr9_47232109     ASom    A    G        0      0        2 
   9  chr9_47232109     HCab    A    G        1      2        2 
   9  chr9_47232109     HPrz    A    G        1      2        2 
   9  chr9_47232109     ZBoe    A    G        0      0        2 
   9  chr9_47232109     ZGre    A    G        0      0        2 
   9  chr9_47232109     ZHar    A    G        0      0        2 
   9  chr9_47232109   Sample    A    G        0      0        2 
   9  chr9_47235181     AAsi    T    G        0      0        2 
   9  chr9_47235181     AKia    T    G        1      2        2 
   9  chr9_47235181     AOna    T    G        1      2        2 
   9  chr9_47235181     ASom    T    G        0      0        2 
   9  chr9_47235181     HCab    T    G        1      2        2 
   9  chr9_47235181     HPrz    T    G        1      2        2 
   9  chr9_47235181     ZBoe    T    G        0      0        2 
   9  chr9_47235181     ZGre    T    G        0      0        2 
   9  chr9_47235181     ZHar    T    G        0      0        2 
   9  chr9_47235181   Sample    T    G        0      0        2 
   9  chr9_47240234     AAsi    C    T        0      0        2 
   9  chr9_47240234     AKia    C    T        1      2        2 
   9  chr9_47240234     AOna    C    T        0      0        2 
   9  chr9_47240234     ASom    C    T        0      0        2 
   9  chr9_47240234     HCab    C    T        0      0        2 
   9  chr9_47240234     HPrz    C    T        0      0        2 
   9  chr9_47240234     ZBoe    C    T        0      0        2 
   9  chr9_47240234     ZGre    C    T        0      0        2 
   9  chr9_47240234     ZHar    C    T        0      0        2 
   9  chr9_47240234   Sample    C    T        0      0        2 
   9  chr9_47243548     AAsi    C    T      0.5      1        2 
   9  chr9_47243548     AKia    C    T        0      0        2 
   9  chr9_47243548     AOna    C    T        0      0        2 
   9  chr9_47243548     ASom    C    T        0      0        2 
   9  chr9_47243548     HCab    C    T        0      0        2 
   9  chr9_47243548     HPrz    C    T        0      0        2 
   9  chr9_47243548     ZBoe    C    T        0      0        2 
   9  chr9_47243548     ZGre    C    T        0      0        2 
   9  chr9_47243548     ZHar    C    T        0      0        2 
   9  chr9_47243548   Sample    C    T        1      2        2 
   9  chr9_47244460     AAsi    C    A        0      0        2 
   9  chr9_47244460     AKia    C    A        1      2        2 
   9  chr9_47244460     AOna    C    A      0.5      1        2 
   9  chr9_47244460     ASom    C    A        0      0        2 
   9  chr9_47244460     HCab    C    A        0      0        2 
   9  chr9_47244460     HPrz    C    A        0      0        2 
   9  chr9_47244460     ZBoe    C    A        0      0        2 
   9  chr9_47244460     ZGre    C    A        0      0        2 
   9  chr9_47244460     ZHar    C    A        0      0        2 
   9  chr9_47244460   Sample    C    A        0      0        2 
   9  chr9_47246517     AAsi    G    A        0      0        2 
   9  chr9_47246517     AKia    G    A        0      0        2 
   9  chr9_47246517     AOna    G    A        0      0        2 
   9  chr9_47246517     ASom    G    A        0      0        2 
   9  chr9_47246517     HCab    G    A        0      0        2 
   9  chr9_47246517     HPrz    G    A        0      0        2 
   9  chr9_47246517     ZBoe    G    A        0      0        2 
   9  chr9_47246517     ZGre    G    A        1      2        2 
   9  chr9_47246517     ZHar    G    A        0      0        2 
   9  chr9_47246517   Sample    G    A        0      0        2 
   9  chr9_47249029     AAsi    C    G        0      0        2 
   9  chr9_47249029     AKia    C    G        0      0        2 
   9  chr9_47249029     AOna    C    G        0      0        2 
   9  chr9_47249029     ASom    C    G        0      0        2 
   9  chr9_47249029     HCab    C    G        1      2        2 
   9  chr9_47249029     HPrz    C    G        1      2        2 
   9  chr9_47249029     ZBoe    C    G        0      0        2 
   9  chr9_47249029     ZGre    C    G        0      0        2 
   9  chr9_47249029     ZHar    C    G        0      0        2 
   9  chr9_47249029   Sample    C    G        0      0        2 
   9  chr9_47276071     AAsi    A    G        0      0        2 
   9  chr9_47276071     AKia    A    G        0      0        2 
   9  chr9_47276071     AOna    A    G        0      0        2 
   9  chr9_47276071     ASom    A    G      0.5      1        2 
   9  chr9_47276071     HCab    A    G        0      0        2 
   9  chr9_47276071     HPrz    A    G        0      0        2 
   9  chr9_47276071     ZBoe    A    G        0      0        2 
   9  chr9_47276071     ZGre    A    G        0      0        2 
   9  chr9_47276071     ZHar    A    G        0      0        2 
   9  chr9_47276071   Sample    A    G        0      0        2 
   9  chr9_47289942     AAsi    T    G        0      0        2 
   9  chr9_47289942     AKia    T    G        0      0        2 
   9  chr9_47289942     AOna    T    G      0.5      1        2 
   9  chr9_47289942     ASom    T    G        0      0        2 
   9  chr9_47289942     HCab    T    G        0      0        2 
   9  chr9_47289942     HPrz    T    G        0      0        2 
   9  chr9_47289942     ZBoe    T    G        0      0        2 
   9  chr9_47289942     ZGre    T    G        0      0        2 
   9  chr9_47289942     ZHar    T    G        0      0        2 
   9  chr9_47289942   Sample    T    G        0      0        2 
   9  chr9_47290604     AAsi    A    G        0      0        2 
   9  chr9_47290604     AKia    A    G        0      0        2 
   9  chr9_47290604     AOna    A    G        0      0        2 
   9  chr9_47290604     ASom    A    G        0      0        2 
   9  chr9_47290604     HCab    A    G        0      0        2 
   9  chr9_47290604     HPrz    A    G        0      0        2 
   9  chr9_47290604     ZBoe    A    G      0.5      1        2 
   9  chr9_47290604     ZGre    A    G        0      0        2 
   9  chr9_47290604     ZHar    A    G        0      0        2 
   9  chr9_47290604   Sample    A    G        0      0        2 
   9  chr9_47291927     AAsi    G    C        0      0        2 
   9  chr9_47291927     AKia    G    C        0      0        2 
   9  chr9_47291927     AOna    G    C        0      0        2 
   9  chr9_47291927     ASom    G    C        0      0        2 
   9  chr9_47291927     HCab    G    C        0      0        2 
   9  chr9_47291927     HPrz    G    C        0      0        2 
   9  chr9_47291927     ZBoe    G    C      0.5      1        2 
   9  chr9_47291927     ZGre    G    C        0      0        2 
   9  chr9_47291927     ZHar    G    C        0      0        2 
   9  chr9_47291927   Sample    G    C        0      0        2 
   9  chr9_47297651     AAsi    C    T        0      0        2 
   9  chr9_47297651     AKia    C    T        1      2        2 
   9  chr9_47297651     AOna    C    T        1      2        2 
   9  chr9_47297651     ASom    C    T        0      0        2 
   9  chr9_47297651     HCab    C    T        0      0        2 
   9  chr9_47297651     HPrz    C    T        0      0        2 
   9  chr9_47297651     ZBoe    C    T        0      0        2 
   9  chr9_47297651     ZGre    C    T        0      0        2 
   9  chr9_47297651     ZHar    C    T        0      0        2 
   9  chr9_47297651   Sample    C    T        0      0        2 
   9  chr9_47302805     AAsi    C    G        0      0        2 
   9  chr9_47302805     AKia    C    G        1      2        2 
   9  chr9_47302805     AOna    C    G        0      0        2 
   9  chr9_47302805     ASom    C    G        0      0        2 
   9  chr9_47302805     HCab    C    G        0      0        2 
   9  chr9_47302805     HPrz    C    G        0      0        2 
   9  chr9_47302805     ZBoe    C    G        0      0        2 
   9  chr9_47302805     ZGre    C    G        0      0        2 
   9  chr9_47302805     ZHar    C    G        0      0        2 
   9  chr9_47302805   Sample    C    G        0      0        2 
   9  chr9_47302907     AAsi    G    A        0      0        2 
   9  chr9_47302907     AKia    G    A        0      0        2 
   9  chr9_47302907     AOna    G    A        0      0        2 
   9  chr9_47302907     ASom    G    A        1      2        2 
   9  chr9_47302907     HCab    G    A        0      0        2 
   9  chr9_47302907     HPrz    G    A        0      0        2 
   9  chr9_47302907     ZBoe    G    A        0      0        2 
   9  chr9_47302907     ZGre    G    A        0      0        2 
   9  chr9_47302907     ZHar    G    A        0      0        2 
   9  chr9_47302907   Sample    G    A        0      0        2 
   9  chr9_47312594     AAsi    T    A        0      0        2 
   9  chr9_47312594     AKia    T    A        0      0        2 
   9  chr9_47312594     AOna    T    A      0.5      1        2 
   9  chr9_47312594     ASom    T    A        0      0        2 
   9  chr9_47312594     HCab    T    A        0      0        2 
   9  chr9_47312594     HPrz    T    A        0      0        2 
   9  chr9_47312594     ZBoe    T    A        0      0        2 
   9  chr9_47312594     ZGre    T    A        0      0        2 
   9  chr9_47312594     ZHar    T    A        0      0        2 
   9  chr9_47312594   Sample    T    A        0      0        2 
   9  chr9_47316523     AAsi    T    C        0      0        2 
   9  chr9_47316523     AKia    T    C        0      0        2 
   9  chr9_47316523     AOna    T    C        0      0        2 
   9  chr9_47316523     ASom    T    C        0      0        2 
   9  chr9_47316523     HCab    T    C        0      0        2 
   9  chr9_47316523     HPrz    T    C        0      0        2 
   9  chr9_47316523     ZBoe    T    C        0      0        2 
   9  chr9_47316523     ZGre    T    C        0      0        2 
   9  chr9_47316523     ZHar    T    C      0.5      1        2 
   9  chr9_47316523   Sample    T    C        0      0        2 
   9  chr9_47319569     AAsi    C    G        0      0        2 
   9  chr9_47319569     AKia    C    G        0      0        2 
   9  chr9_47319569     AOna    C    G        0      0        2 
   9  chr9_47319569     ASom    C    G        0      0        2 
   9  chr9_47319569     HCab    C    G        0      0        2 
   9  chr9_47319569     HPrz    C    G        0      0        2 
   9  chr9_47319569     ZBoe    C    G      0.5      1        2 
   9  chr9_47319569     ZGre    C    G      0.5      1        2 
   9  chr9_47319569     ZHar    C    G        0      0        2 
   9  chr9_47319569   Sample    C    G        0      0        2 
   9  chr9_47327318     AAsi    G    C        0      0        2 
   9  chr9_47327318     AKia    G    C        0      0        2 
   9  chr9_47327318     AOna    G    C        0      0        2 
   9  chr9_47327318     ASom    G    C        0      0        2 
   9  chr9_47327318     HCab    G    C        1      2        2 
   9  chr9_47327318     HPrz    G    C        1      2        2 
   9  chr9_47327318     ZBoe    G    C        0      0        2 
   9  chr9_47327318     ZGre    G    C        0      0        2 
   9  chr9_47327318     ZHar    G    C        0      0        2 
   9  chr9_47327318   Sample    G    C        0      0        2 
   9  chr9_47332095     AAsi    C    T        0      0        2 
   9  chr9_47332095     AKia    C    T        0      0        2 
   9  chr9_47332095     AOna    C    T        0      0        2 
   9  chr9_47332095     ASom    C    T        0      0        2 
   9  chr9_47332095     HCab    C    T      0.5      1        2 
   9  chr9_47332095     HPrz    C    T        0      0        2 
   9  chr9_47332095     ZBoe    C    T        0      0        2 
   9  chr9_47332095     ZGre    C    T        0      0        2 
   9  chr9_47332095     ZHar    C    T        0      0        2 
   9  chr9_47332095   Sample    C    T        0      0        2 
   9  chr9_47332906     AAsi    C    T        0      0        2 
   9  chr9_47332906     AKia    C    T        0      0        2 
   9  chr9_47332906     AOna    C    T      0.5      1        2 
   9  chr9_47332906     ASom    C    T        0      0        2 
   9  chr9_47332906     HCab    C    T        0      0        2 
   9  chr9_47332906     HPrz    C    T        0      0        2 
   9  chr9_47332906     ZBoe    C    T        0      0        2 
   9  chr9_47332906     ZGre    C    T        0      0        2 
   9  chr9_47332906     ZHar    C    T        0      0        2 
   9  chr9_47332906   Sample    C    T        0      0        2 
   9  chr9_47335210     AAsi    T    C        0      0        2 
   9  chr9_47335210     AKia    T    C        0      0        2 
   9  chr9_47335210     AOna    T    C      0.5      1        2 
   9  chr9_47335210     ASom    T    C        0      0        2 
   9  chr9_47335210     HCab    T    C        0      0        2 
   9  chr9_47335210     HPrz    T    C        0      0        2 
   9  chr9_47335210     ZBoe    T    C        0      0        2 
   9  chr9_47335210     ZGre    T    C        0      0        2 
   9  chr9_47335210     ZHar    T    C        0      0        2 
   9  chr9_47335210   Sample    T    C        0      0        2 
   9  chr9_47335518     AAsi    A    C        0      0        2 
   9  chr9_47335518     AKia    A    C        0      0        2 
   9  chr9_47335518     AOna    A    C        0      0        2 
   9  chr9_47335518     ASom    A    C        0      0        2 
   9  chr9_47335518     HCab    A    C        0      0        2 
   9  chr9_47335518     HPrz    A    C        0      0        2 
   9  chr9_47335518     ZBoe    A    C        0      0        2 
   9  chr9_47335518     ZGre    A    C      0.5      1        2 
   9  chr9_47335518     ZHar    A    C        0      0        2 
   9  chr9_47335518   Sample    A    C        0      0        2 
   9  chr9_47336802     AAsi    G    C        0      0        2 
   9  chr9_47336802     AKia    G    C        0      0        2 
   9  chr9_47336802     AOna    G    C        0      0        2 
   9  chr9_47336802     ASom    G    C        0      0        2 
   9  chr9_47336802     HCab    G    C        0      0        2 
   9  chr9_47336802     HPrz    G    C        0      0        2 
   9  chr9_47336802     ZBoe    G    C        0      0        2 
   9  chr9_47336802     ZGre    G    C        0      0        2 
   9  chr9_47336802     ZHar    G    C        1      2        2 
   9  chr9_47336802   Sample    G    C        0      0        2 
   9  chr9_47345057     AAsi    G    A        0      0        2 
   9  chr9_47345057     AKia    G    A        0      0        2 
   9  chr9_47345057     AOna    G    A        0      0        2 
   9  chr9_47345057     ASom    G    A      0.5      1        2 
   9  chr9_47345057     HCab    G    A        0      0        2 
   9  chr9_47345057     HPrz    G    A        0      0        2 
   9  chr9_47345057     ZBoe    G    A        0      0        2 
   9  chr9_47345057     ZGre    G    A        0      0        2 
   9  chr9_47345057     ZHar    G    A        0      0        2 
   9  chr9_47345057   Sample    G    A        0      0        2 
   9  chr9_47355519     AAsi    G    C        0      0        2 
   9  chr9_47355519     AKia    G    C        0      0        2 
   9  chr9_47355519     AOna    G    C        0      0        2 
   9  chr9_47355519     ASom    G    C        0      0        2 
   9  chr9_47355519     HCab    G    C        0      0        2 
   9  chr9_47355519     HPrz    G    C        0      0        2 
   9  chr9_47355519     ZBoe    G    C        0      0        2 
   9  chr9_47355519     ZGre    G    C      0.5      1        2 
   9  chr9_47355519     ZHar    G    C        0      0        2 
   9  chr9_47355519   Sample    G    C        0      0        2 
   9  chr9_47359400     AAsi    G    C        0      0        2 
   9  chr9_47359400     AKia    G    C        0      0        2 
   9  chr9_47359400     AOna    G    C      0.5      1        2 
   9  chr9_47359400     ASom    G    C        0      0        2 
   9  chr9_47359400     HCab    G    C        0      0        2 
   9  chr9_47359400     HPrz    G    C        0      0        2 
   9  chr9_47359400     ZBoe    G    C        0      0        2 
   9  chr9_47359400     ZGre    G    C        0      0        2 
   9  chr9_47359400     ZHar    G    C        0      0        2 
   9  chr9_47359400   Sample    G    C        0      0        2 
   9  chr9_47359997     AAsi    C    T        0      0        2 
   9  chr9_47359997     AKia    C    T        1      2        2 
   9  chr9_47359997     AOna    C    T        1      2        2 
   9  chr9_47359997     ASom    C    T        0      0        2 
   9  chr9_47359997     HCab    C    T        0      0        2 
   9  chr9_47359997     HPrz    C    T        0      0        2 
   9  chr9_47359997     ZBoe    C    T        0      0        2 
   9  chr9_47359997     ZGre    C    T        0      0        2 
   9  chr9_47359997     ZHar    C    T        0      0        2 
   9  chr9_47359997   Sample    C    T        0      0        2 
   9  chr9_47361909     AAsi    T    C        1      2        2 
   9  chr9_47361909     AKia    T    C        0      0        2 
   9  chr9_47361909     AOna    T    C        0      0        2 
   9  chr9_47361909     ASom    T    C        1      2        2 
   9  chr9_47361909     HCab    T    C        0      0        2 
   9  chr9_47361909     HPrz    T    C        0      0        2 
   9  chr9_47361909     ZBoe    T    C        0      0        2 
   9  chr9_47361909     ZGre    T    C        0      0        2 
   9  chr9_47361909     ZHar    T    C        0      0        2 
   9  chr9_47361909   Sample    T    C        1      2        2 
   9  chr9_47363878     AAsi    C    T        0      0        2 
   9  chr9_47363878     AKia    C    T        0      0        2 
   9  chr9_47363878     AOna    C    T      0.5      1        2 
   9  chr9_47363878     ASom    C    T        0      0        2 
   9  chr9_47363878     HCab    C    T        0      0        2 
   9  chr9_47363878     HPrz    C    T        0      0        2 
   9  chr9_47363878     ZBoe    C    T        0      0        2 
   9  chr9_47363878     ZGre    C    T        0      0        2 
   9  chr9_47363878     ZHar    C    T        0      0        2 
   9  chr9_47363878   Sample    C    T        0      0        2 
   9  chr9_47365906     AAsi    A    C        0      0        2 
   9  chr9_47365906     AKia    A    C        0      0        2 
   9  chr9_47365906     AOna    A    C        0      0        2 
   9  chr9_47365906     ASom    A    C        0      0        2 
   9  chr9_47365906     HCab    A    C        1      2        2 
   9  chr9_47365906     HPrz    A    C        1      2        2 
   9  chr9_47365906     ZBoe    A    C        0      0        2 
   9  chr9_47365906     ZGre    A    C        0      0        2 
   9  chr9_47365906     ZHar    A    C        0      0        2 
   9  chr9_47365906   Sample    A    C        0      0        2 
   9  chr9_47366117     AAsi    C    T        0      0        2 
   9  chr9_47366117     AKia    C    T        0      0        2 
   9  chr9_47366117     AOna    C    T        0      0        2 
   9  chr9_47366117     ASom    C    T        0      0        2 
   9  chr9_47366117     HCab    C    T        1      2        2 
   9  chr9_47366117     HPrz    C    T        1      2        2 
   9  chr9_47366117     ZBoe    C    T        0      0        2 
   9  chr9_47366117     ZGre    C    T        0      0        2 
   9  chr9_47366117     ZHar    C    T        0      0        2 
   9  chr9_47366117   Sample    C    T        0      0        2 
   9  chr9_47366510     AAsi    G    A        0      0        2 
   9  chr9_47366510     AKia    G    A        0      0        2 
   9  chr9_47366510     AOna    G    A        0      0        2 
   9  chr9_47366510     ASom    G    A        0      0        2 
   9  chr9_47366510     HCab    G    A        0      0        2 
   9  chr9_47366510     HPrz    G    A        0      0        2 
   9  chr9_47366510     ZBoe    G    A        0      0        2 
   9  chr9_47366510     ZGre    G    A        0      0        2 
   9  chr9_47366510     ZHar    G    A        1      2        2 
   9  chr9_47366510   Sample    G    A        0      0        2 
   9  chr9_47377616     AAsi    A    T        0      0        2 
   9  chr9_47377616     AKia    A    T        0      0        2 
   9  chr9_47377616     AOna    A    T        0      0        2 
   9  chr9_47377616     ASom    A    T        0      0        2 
   9  chr9_47377616     HCab    A    T        0      0        2 
   9  chr9_47377616     HPrz    A    T      0.5      1        2 
   9  chr9_47377616     ZBoe    A    T        0      0        2 
   9  chr9_47377616     ZGre    A    T        0      0        2 
   9  chr9_47377616     ZHar    A    T        0      0        2 
   9  chr9_47377616   Sample    A    T        0      0        2 
   9  chr9_47378206     AAsi    A    G        0      0        2 
   9  chr9_47378206     AKia    A    G        0      0        2 
   9  chr9_47378206     AOna    A    G        0      0        2 
   9  chr9_47378206     ASom    A    G        0      0        2 
   9  chr9_47378206     HCab    A    G        0      0        2 
   9  chr9_47378206     HPrz    A    G        0      0        2 
   9  chr9_47378206     ZBoe    A    G        0      0        2 
   9  chr9_47378206     ZGre    A    G        1      2        2 
   9  chr9_47378206     ZHar    A    G        0      0        2 
   9  chr9_47378206   Sample    A    G        0      0        2 
   9  chr9_47379909     AAsi    T    G        0      0        2 
   9  chr9_47379909     AKia    T    G        0      0        2 
   9  chr9_47379909     AOna    T    G        0      0        2 
   9  chr9_47379909     ASom    T    G        0      0        2 
   9  chr9_47379909     HCab    T    G        0      0        2 
   9  chr9_47379909     HPrz    T    G        0      0        2 
   9  chr9_47379909     ZBoe    T    G        0      0        2 
   9  chr9_47379909     ZGre    T    G        0      0        2 
   9  chr9_47379909     ZHar    T    G      0.5      1        2 
   9  chr9_47379909   Sample    T    G        0      0        2 
   9  chr9_47380105     AAsi    C    G        0      0        2 
   9  chr9_47380105     AKia    C    G        0      0        2 
   9  chr9_47380105     AOna    C    G        0      0        2 
   9  chr9_47380105     ASom    C    G        0      0        2 
   9  chr9_47380105     HCab    C    G        1      2        2 
   9  chr9_47380105     HPrz    C    G        1      2        2 
   9  chr9_47380105     ZBoe    C    G        0      0        2 
   9  chr9_47380105     ZGre    C    G        0      0        2 
   9  chr9_47380105     ZHar    C    G        0      0        2 
   9  chr9_47380105   Sample    C    G        0      0        2 
   9  chr9_47384262     AAsi    G    A        1      2        2 
   9  chr9_47384262     AKia    G    A        0      0        2 
   9  chr9_47384262     AOna    G    A        0      0        2 
   9  chr9_47384262     ASom    G    A        1      2        2 
   9  chr9_47384262     HCab    G    A        0      0        2 
   9  chr9_47384262     HPrz    G    A        0      0        2 
   9  chr9_47384262     ZBoe    G    A        0      0        2 
   9  chr9_47384262     ZGre    G    A        0      0        2 
   9  chr9_47384262     ZHar    G    A        0      0        2 
   9  chr9_47384262   Sample    G    A        1      2        2 
   9  chr9_47387076     AAsi    A    G        0      0        2 
   9  chr9_47387076     AKia    A    G        0      0        2 
   9  chr9_47387076     AOna    A    G        0      0        2 
   9  chr9_47387076     ASom    A    G        0      0        2 
   9  chr9_47387076     HCab    A    G        0      0        2 
   9  chr9_47387076     HPrz    A    G        0      0        2 
   9  chr9_47387076     ZBoe    A    G      0.5      1        2 
   9  chr9_47387076     ZGre    A    G        0      0        2 
   9  chr9_47387076     ZHar    A    G        0      0        2 
   9  chr9_47387076   Sample    A    G        0      0        2 
   9  chr9_47388531     AAsi    T    C        1      2        2 
   9  chr9_47388531     AKia    T    C        0      0        2 
   9  chr9_47388531     AOna    T    C        0      0        2 
   9  chr9_47388531     ASom    T    C        1      2        2 
   9  chr9_47388531     HCab    T    C        0      0        2 
   9  chr9_47388531     HPrz    T    C        0      0        2 
   9  chr9_47388531     ZBoe    T    C        0      0        2 
   9  chr9_47388531     ZGre    T    C        0      0        2 
   9  chr9_47388531     ZHar    T    C        0      0        2 
   9  chr9_47388531   Sample    T    C        1      2        2 
   9  chr9_47389655     AAsi    G    A        0      0        2 
   9  chr9_47389655     AKia    G    A        0      0        2 
   9  chr9_47389655     AOna    G    A        0      0        2 
   9  chr9_47389655     ASom    G    A        0      0        2 
   9  chr9_47389655     HCab    G    A        0      0        2 
   9  chr9_47389655     HPrz    G    A        0      0        2 
   9  chr9_47389655     ZBoe    G    A      0.5      1        2 
   9  chr9_47389655     ZGre    G    A        0      0        2 
   9  chr9_47389655     ZHar    G    A        0      0        2 
   9  chr9_47389655   Sample    G    A        0      0        2 
   9  chr9_47390731     AAsi    T    C        0      0        2 
   9  chr9_47390731     AKia    T    C        0      0        2 
   9  chr9_47390731     AOna    T    C        0      0        2 
   9  chr9_47390731     ASom    T    C        0      0        2 
   9  chr9_47390731     HCab    T    C        0      0        2 
   9  chr9_47390731     HPrz    T    C        0      0        2 
   9  chr9_47390731     ZBoe    T    C      0.5      1        2 
   9  chr9_47390731     ZGre    T    C        0      0        2 
   9  chr9_47390731     ZHar    T    C        0      0        2 
   9  chr9_47390731   Sample    T    C        0      0        2 
   9  chr9_47413737     AAsi    T    C        0      0        2 
   9  chr9_47413737     AKia    T    C        1      2        2 
   9  chr9_47413737     AOna    T    C        0      0        2 
   9  chr9_47413737     ASom    T    C        0      0        2 
   9  chr9_47413737     HCab    T    C        0      0        2 
   9  chr9_47413737     HPrz    T    C        0      0        2 
   9  chr9_47413737     ZBoe    T    C        0      0        2 
   9  chr9_47413737     ZGre    T    C        0      0        2 
   9  chr9_47413737     ZHar    T    C        0      0        2 
   9  chr9_47413737   Sample    T    C        0      0        2 
   9  chr9_47420183     AAsi    C    T        0      0        2 
   9  chr9_47420183     AKia    C    T        0      0        2 
   9  chr9_47420183     AOna    C    T        0      0        2 
   9  chr9_47420183     ASom    C    T        0      0        2 
   9  chr9_47420183     HCab    C    T        0      0        2 
   9  chr9_47420183     HPrz    C    T        0      0        2 
   9  chr9_47420183     ZBoe    C    T        0      0        2 
   9  chr9_47420183     ZGre    C    T        0      0        2 
   9  chr9_47420183     ZHar    C    T        1      2        2 
   9  chr9_47420183   Sample    C    T        0      0        2 
   9  chr9_47421538     AAsi    A    G        0      0        2 
   9  chr9_47421538     AKia    A    G        0      0        2 
   9  chr9_47421538     AOna    A    G        0      0        2 
   9  chr9_47421538     ASom    A    G        0      0        2 
   9  chr9_47421538     HCab    A    G        1      2        2 
   9  chr9_47421538     HPrz    A    G        1      2        2 
   9  chr9_47421538     ZBoe    A    G        0      0        2 
   9  chr9_47421538     ZGre    A    G        0      0        2 
   9  chr9_47421538     ZHar    A    G        0      0        2 
   9  chr9_47421538   Sample    A    G        0      0        2 
   9  chr9_47428980     AAsi    C    T        1      2        2 
   9  chr9_47428980     AKia    C    T        0      0        2 
   9  chr9_47428980     AOna    C    T        0      0        2 
   9  chr9_47428980     ASom    C    T        1      2        2 
   9  chr9_47428980     HCab    C    T        0      0        2 
   9  chr9_47428980     HPrz    C    T        0      0        2 
   9  chr9_47428980     ZBoe    C    T        0      0        2 
   9  chr9_47428980     ZGre    C    T        0      0        2 
   9  chr9_47428980     ZHar    C    T        0      0        2 
   9  chr9_47428980   Sample    C    T        1      2        2 
   9  chr9_47431115     AAsi    A    G        0      0        2 
   9  chr9_47431115     AKia    A    G        0      0        2 
   9  chr9_47431115     AOna    A    G        0      0        2 
   9  chr9_47431115     ASom    A    G        0      0        2 
   9  chr9_47431115     HCab    A    G        0      0        2 
   9  chr9_47431115     HPrz    A    G        0      0        2 
   9  chr9_47431115     ZBoe    A    G        0      0        2 
   9  chr9_47431115     ZGre    A    G        0      0        2 
   9  chr9_47431115     ZHar    A    G        1      2        2 
   9  chr9_47431115   Sample    A    G        0      0        2 
   9  chr9_47432847     AAsi    T    C        0      0        2 
   9  chr9_47432847     AKia    T    C        0      0        2 
   9  chr9_47432847     AOna    T    C        0      0        2 
   9  chr9_47432847     ASom    T    C        0      0        2 
   9  chr9_47432847     HCab    T    C        0      0        2 
   9  chr9_47432847     HPrz    T    C        0      0        2 
   9  chr9_47432847     ZBoe    T    C        0      0        2 
   9  chr9_47432847     ZGre    T    C        0      0        2 
   9  chr9_47432847     ZHar    T    C      0.5      1        2 
   9  chr9_47432847   Sample    T    C        0      0        2 
   9  chr9_47438866     AAsi    A    G        0      0        2 
   9  chr9_47438866     AKia    A    G      0.5      1        2 
   9  chr9_47438866     AOna    A    G        0      0        2 
   9  chr9_47438866     ASom    A    G        0      0        2 
   9  chr9_47438866     HCab    A    G        0      0        2 
   9  chr9_47438866     HPrz    A    G        0      0        2 
   9  chr9_47438866     ZBoe    A    G        0      0        2 
   9  chr9_47438866     ZGre    A    G        0      0        2 
   9  chr9_47438866     ZHar    A    G        0      0        2 
   9  chr9_47438866   Sample    A    G        0      0        2 
   9  chr9_47445917     AAsi    C    T        0      0        2 
   9  chr9_47445917     AKia    C    T        0      0        2 
   9  chr9_47445917     AOna    C    T        0      0        2 
   9  chr9_47445917     ASom    C    T        0      0        2 
   9  chr9_47445917     HCab    C    T        0      0        2 
   9  chr9_47445917     HPrz    C    T        0      0        2 
   9  chr9_47445917     ZBoe    C    T      0.5      1        2 
   9  chr9_47445917     ZGre    C    T        0      0        2 
   9  chr9_47445917     ZHar    C    T        0      0        2 
   9  chr9_47445917   Sample    C    T        0      0        2 
   9  chr9_47447502     AAsi    C    T        0      0        2 
   9  chr9_47447502     AKia    C    T        0      0        2 
   9  chr9_47447502     AOna    C    T        0      0        2 
   9  chr9_47447502     ASom    C    T        0      0        2 
   9  chr9_47447502     HCab    C    T        0      0        2 
   9  chr9_47447502     HPrz    C    T        0      0        2 
   9  chr9_47447502     ZBoe    C    T      0.5      1        2 
   9  chr9_47447502     ZGre    C    T        0      0        2 
   9  chr9_47447502     ZHar    C    T        0      0        2 
   9  chr9_47447502   Sample    C    T        0      0        2 
   9  chr9_47452268     AAsi    A    C      0.5      1        2 
   9  chr9_47452268     AKia    A    C        0      0        2 
   9  chr9_47452268     AOna    A    C        0      0        2 
   9  chr9_47452268     ASom    A    C        0      0        2 
   9  chr9_47452268     HCab    A    C        0      0        2 
   9  chr9_47452268     HPrz    A    C        0      0        2 
   9  chr9_47452268     ZBoe    A    C        0      0        2 
   9  chr9_47452268     ZGre    A    C        0      0        2 
   9  chr9_47452268     ZHar    A    C        0      0        2 
   9  chr9_47452268   Sample    A    C        0      0        2 
   9  chr9_47452355     AAsi    G    T        0      0        2 
   9  chr9_47452355     AKia    G    T        0      0        2 
   9  chr9_47452355     AOna    G    T        0      0        2 
   9  chr9_47452355     ASom    G    T        0      0        2 
   9  chr9_47452355     HCab    G    T        0      0        2 
   9  chr9_47452355     HPrz    G    T        0      0        2 
   9  chr9_47452355     ZBoe    G    T      0.5      1        2 
   9  chr9_47452355     ZGre    G    T        0      0        2 
   9  chr9_47452355     ZHar    G    T        0      0        2 
   9  chr9_47452355   Sample    G    T        0      0        2 
   9  chr9_47454805     AAsi    A    G        0      0        2 
   9  chr9_47454805     AKia    A    G        0      0        2 
   9  chr9_47454805     AOna    A    G        0      0        2 
   9  chr9_47454805     ASom    A    G        0      0        2 
   9  chr9_47454805     HCab    A    G        0      0        2 
   9  chr9_47454805     HPrz    A    G        0      0        2 
   9  chr9_47454805     ZBoe    A    G        0      0        2 
   9  chr9_47454805     ZGre    A    G        0      0        2 
   9  chr9_47454805     ZHar    A    G      0.5      1        2 
   9  chr9_47454805   Sample    A    G        0      0        2 
   9  chr9_47458194     AAsi    T    C        0      0        2 
   9  chr9_47458194     AKia    T    C      0.5      1        2 
   9  chr9_47458194     AOna    T    C        0      0        2 
   9  chr9_47458194     ASom    T    C        0      0        2 
   9  chr9_47458194     HCab    T    C        0      0        2 
   9  chr9_47458194     HPrz    T    C        0      0        2 
   9  chr9_47458194     ZBoe    T    C        0      0        2 
   9  chr9_47458194     ZGre    T    C      0.5      1        2 
   9  chr9_47458194     ZHar    T    C        0      0        2 
   9  chr9_47458194   Sample    T    C        0      0        2 
   9  chr9_47458813     AAsi    C    T        0      0        2 
   9  chr9_47458813     AKia    C    T        0      0        2 
   9  chr9_47458813     AOna    C    T        0      0        2 
   9  chr9_47458813     ASom    C    T        0      0        2 
   9  chr9_47458813     HCab    C    T        1      2        2 
   9  chr9_47458813     HPrz    C    T        1      2        2 
   9  chr9_47458813     ZBoe    C    T        0      0        2 
   9  chr9_47458813     ZGre    C    T        0      0        2 
   9  chr9_47458813     ZHar    C    T        0      0        2 
   9  chr9_47458813   Sample    C    T        0      0        2 
   9  chr9_47464862     AAsi    G    T        0      0        2 
   9  chr9_47464862     AKia    G    T      0.5      1        2 
   9  chr9_47464862     AOna    G    T      0.5      1        2 
   9  chr9_47464862     ASom    G    T        0      0        2 
   9  chr9_47464862     HCab    G    T        0      0        2 
   9  chr9_47464862     HPrz    G    T        0      0        2 
   9  chr9_47464862     ZBoe    G    T        0      0        2 
   9  chr9_47464862     ZGre    G    T        0      0        2 
   9  chr9_47464862     ZHar    G    T        0      0        2 
   9  chr9_47464862   Sample    G    T        0      0        2 
   9  chr9_47472138     AAsi    A    G      0.5      1        2 
   9  chr9_47472138     AKia    A    G        0      0        2 
   9  chr9_47472138     AOna    A    G        0      0        2 
   9  chr9_47472138     ASom    A    G        0      0        2 
   9  chr9_47472138     HCab    A    G        0      0        2 
   9  chr9_47472138     HPrz    A    G        0      0        2 
   9  chr9_47472138     ZBoe    A    G        0      0        2 
   9  chr9_47472138     ZGre    A    G        0      0        2 
   9  chr9_47472138     ZHar    A    G        0      0        2 
   9  chr9_47472138   Sample    A    G        0      0        2 
   9  chr9_47473063     AAsi    A    G        0      0        2 
   9  chr9_47473063     AKia    A    G        0      0        2 
   9  chr9_47473063     AOna    A    G        0      0        2 
   9  chr9_47473063     ASom    A    G        0      0        2 
   9  chr9_47473063     HCab    A    G        0      0        2 
   9  chr9_47473063     HPrz    A    G        0      0        2 
   9  chr9_47473063     ZBoe    A    G        0      0        2 
   9  chr9_47473063     ZGre    A    G        0      0        2 
   9  chr9_47473063     ZHar    A    G        1      2        2 
   9  chr9_47473063   Sample    A    G        0      0        2 
   9  chr9_47473930     AAsi    G    T      0.5      1        2 
   9  chr9_47473930     AKia    G    T        0      0        2 
   9  chr9_47473930     AOna    G    T        0      0        2 
   9  chr9_47473930     ASom    G    T        0      0        2 
   9  chr9_47473930     HCab    G    T        0      0        2 
   9  chr9_47473930     HPrz    G    T        0      0        2 
   9  chr9_47473930     ZBoe    G    T        0      0        2 
   9  chr9_47473930     ZGre    G    T        0      0        2 
   9  chr9_47473930     ZHar    G    T        0      0        2 
   9  chr9_47473930   Sample    G    T        0      0        2 
   9  chr9_47475250     AAsi    G    A        0      0        2 
   9  chr9_47475250     AKia    G    A        0      0        2 
   9  chr9_47475250     AOna    G    A        0      0        2 
   9  chr9_47475250     ASom    G    A        0      0        2 
   9  chr9_47475250     HCab    G    A        1      2        2 
   9  chr9_47475250     HPrz    G    A        1      2        2 
   9  chr9_47475250     ZBoe    G    A        0      0        2 
   9  chr9_47475250     ZGre    G    A        0      0        2 
   9  chr9_47475250     ZHar    G    A        0      0        2 
   9  chr9_47475250   Sample    G    A        0      0        2 
   9  chr9_47478267     AAsi    A    G        0      0        2 
   9  chr9_47478267     AKia    A    G        0      0        2 
   9  chr9_47478267     AOna    A    G        0      0        2 
   9  chr9_47478267     ASom    A    G      0.5      1        2 
   9  chr9_47478267     HCab    A    G        0      0        2 
   9  chr9_47478267     HPrz    A    G        0      0        2 
   9  chr9_47478267     ZBoe    A    G        0      0        2 
   9  chr9_47478267     ZGre    A    G        0      0        2 
   9  chr9_47478267     ZHar    A    G        0      0        2 
   9  chr9_47478267   Sample    A    G        0      0        2 
   9  chr9_47485316     AAsi    A    G        0      0        2 
   9  chr9_47485316     AKia    A    G        0      0        2 
   9  chr9_47485316     AOna    A    G        0      0        2 
   9  chr9_47485316     ASom    A    G        0      0        2 
   9  chr9_47485316     HCab    A    G        0      0        2 
   9  chr9_47485316     HPrz    A    G        0      0        2 
   9  chr9_47485316     ZBoe    A    G      0.5      1        2 
   9  chr9_47485316     ZGre    A    G        0      0        2 
   9  chr9_47485316     ZHar    A    G        0      0        2 
   9  chr9_47485316   Sample    A    G        0      0        2 
   9  chr9_47489609     AAsi    T    C        0      0        2 
   9  chr9_47489609     AKia    T    C        0      0        2 
   9  chr9_47489609     AOna    T    C        0      0        2 
   9  chr9_47489609     ASom    T    C        0      0        2 
   9  chr9_47489609     HCab    T    C        0      0        2 
   9  chr9_47489609     HPrz    T    C        0      0        2 
   9  chr9_47489609     ZBoe    T    C        0      0        2 
   9  chr9_47489609     ZGre    T    C      0.5      1        2 
   9  chr9_47489609     ZHar    T    C        0      0        2 
   9  chr9_47489609   Sample    T    C        0      0        2 
   9  chr9_47496833     AAsi    T    C        0      0        2 
   9  chr9_47496833     AKia    T    C        0      0        2 
   9  chr9_47496833     AOna    T    C        0      0        2 
   9  chr9_47496833     ASom    T    C        0      0        2 
   9  chr9_47496833     HCab    T    C        0      0        2 
   9  chr9_47496833     HPrz    T    C        0      0        2 
   9  chr9_47496833     ZBoe    T    C        0      0        2 
   9  chr9_47496833     ZGre    T    C      0.5      1        2 
   9  chr9_47496833     ZHar    T    C        0      0        2 
   9  chr9_47496833   Sample    T    C        0      0        2 
   9  chr9_47497182     AAsi    A    G        0      0        2 
   9  chr9_47497182     AKia    A    G        0      0        2 
   9  chr9_47497182     AOna    A    G        0      0        2 
   9  chr9_47497182     ASom    A    G        0      0        2 
   9  chr9_47497182     HCab    A    G        0      0        2 
   9  chr9_47497182     HPrz    A    G        0      0        2 
   9  chr9_47497182     ZBoe    A    G        0      0        2 
   9  chr9_47497182     ZGre    A    G      0.5      1        2 
   9  chr9_47497182     ZHar    A    G        0      0        2 
   9  chr9_47497182   Sample    A    G        0      0        2 
   9  chr9_47497550     AAsi    G    A        0      0        2 
   9  chr9_47497550     AKia    G    A        0      0        2 
   9  chr9_47497550     AOna    G    A        0      0        2 
   9  chr9_47497550     ASom    G    A        0      0        2 
   9  chr9_47497550     HCab    G    A        1      2        2 
   9  chr9_47497550     HPrz    G    A        1      2        2 
   9  chr9_47497550     ZBoe    G    A        0      0        2 
   9  chr9_47497550     ZGre    G    A        0      0        2 
   9  chr9_47497550     ZHar    G    A        0      0        2 
   9  chr9_47497550   Sample    G    A        0      0        2 
   9  chr9_47497924     AAsi    C    T        0      0        2 
   9  chr9_47497924     AKia    C    T        0      0        2 
   9  chr9_47497924     AOna    C    T        0      0        2 
   9  chr9_47497924     ASom    C    T        0      0        2 
   9  chr9_47497924     HCab    C    T        1      2        2 
   9  chr9_47497924     HPrz    C    T        1      2        2 
   9  chr9_47497924     ZBoe    C    T        0      0        2 
   9  chr9_47497924     ZGre    C    T        0      0        2 
   9  chr9_47497924     ZHar    C    T        0      0        2 
   9  chr9_47497924   Sample    C    T        0      0        2 
   9  chr9_47498337     AAsi    T    C        0      0        2 
   9  chr9_47498337     AKia    T    C        0      0        2 
   9  chr9_47498337     AOna    T    C        0      0        2 
   9  chr9_47498337     ASom    T    C        0      0        2 
   9  chr9_47498337     HCab    T    C        0      0        2 
   9  chr9_47498337     HPrz    T    C        0      0        2 
   9  chr9_47498337     ZBoe    T    C      0.5      1        2 
   9  chr9_47498337     ZGre    T    C        0      0        2 
   9  chr9_47498337     ZHar    T    C        0      0        2 
   9  chr9_47498337   Sample    T    C        0      0        2 
   9  chr9_47502632     AAsi    T    C        0      0        2 
   9  chr9_47502632     AKia    T    C        0      0        2 
   9  chr9_47502632     AOna    T    C        0      0        2 
   9  chr9_47502632     ASom    T    C        0      0        2 
   9  chr9_47502632     HCab    T    C        1      2        2 
   9  chr9_47502632     HPrz    T    C        1      2        2 
   9  chr9_47502632     ZBoe    T    C        0      0        2 
   9  chr9_47502632     ZGre    T    C        0      0        2 
   9  chr9_47502632     ZHar    T    C        0      0        2 
   9  chr9_47502632   Sample    T    C        0      0        2 
   9  chr9_47504411     AAsi    A    G        0      0        2 
   9  chr9_47504411     AKia    A    G        0      0        2 
   9  chr9_47504411     AOna    A    G        0      0        2 
   9  chr9_47504411     ASom    A    G      0.5      1        2 
   9  chr9_47504411     HCab    A    G        0      0        2 
   9  chr9_47504411     HPrz    A    G        0      0        2 
   9  chr9_47504411     ZBoe    A    G        0      0        2 
   9  chr9_47504411     ZGre    A    G        0      0        2 
   9  chr9_47504411     ZHar    A    G        0      0        2 
   9  chr9_47504411   Sample    A    G        0      0        2 
   9  chr9_47504950     AAsi    T    C        0      0        2 
   9  chr9_47504950     AKia    T    C        0      0        2 
   9  chr9_47504950     AOna    T    C        0      0        2 
   9  chr9_47504950     ASom    T    C        0      0        2 
   9  chr9_47504950     HCab    T    C        0      0        2 
   9  chr9_47504950     HPrz    T    C        0      0        2 
   9  chr9_47504950     ZBoe    T    C        0      0        2 
   9  chr9_47504950     ZGre    T    C        0      0        2 
   9  chr9_47504950     ZHar    T    C        1      2        2 
   9  chr9_47504950   Sample    T    C        0      0        2 
   9  chr9_47507716     AAsi    A    C        0      0        2 
   9  chr9_47507716     AKia    A    C        0      0        2 
   9  chr9_47507716     AOna    A    C        0      0        2 
   9  chr9_47507716     ASom    A    C        1      2        2 
   9  chr9_47507716     HCab    A    C        0      0        2 
   9  chr9_47507716     HPrz    A    C        0      0        2 
   9  chr9_47507716     ZBoe    A    C        0      0        2 
   9  chr9_47507716     ZGre    A    C        0      0        2 
   9  chr9_47507716     ZHar    A    C        0      0        2 
   9  chr9_47507716   Sample    A    C        0      0        2 
   9  chr9_47516746     AAsi    C    A        0      0        2 
   9  chr9_47516746     AKia    C    A        0      0        2 
   9  chr9_47516746     AOna    C    A        0      0        2 
   9  chr9_47516746     ASom    C    A        0      0        2 
   9  chr9_47516746     HCab    C    A        1      2        2 
   9  chr9_47516746     HPrz    C    A        1      2        2 
   9  chr9_47516746     ZBoe    C    A        0      0        2 
   9  chr9_47516746     ZGre    C    A        0      0        2 
   9  chr9_47516746     ZHar    C    A        0      0        2 
   9  chr9_47516746   Sample    C    A        0      0        2 
   9  chr9_47517114     AAsi    A    G        0      0        2 
   9  chr9_47517114     AKia    A    G        0      0        2 
   9  chr9_47517114     AOna    A    G        0      0        2 
   9  chr9_47517114     ASom    A    G        0      0        2 
   9  chr9_47517114     HCab    A    G        1      2        2 
   9  chr9_47517114     HPrz    A    G        1      2        2 
   9  chr9_47517114     ZBoe    A    G        0      0        2 
   9  chr9_47517114     ZGre    A    G        0      0        2 
   9  chr9_47517114     ZHar    A    G        0      0        2 
   9  chr9_47517114   Sample    A    G        0      0        2 
   9  chr9_47522587     AAsi    C    T        0      0        2 
   9  chr9_47522587     AKia    C    T        0      0        2 
   9  chr9_47522587     AOna    C    T      0.5      1        2 
   9  chr9_47522587     ASom    C    T        0      0        2 
   9  chr9_47522587     HCab    C    T        0      0        2 
   9  chr9_47522587     HPrz    C    T        0      0        2 
   9  chr9_47522587     ZBoe    C    T        0      0        2 
   9  chr9_47522587     ZGre    C    T        0      0        2 
   9  chr9_47522587     ZHar    C    T        0      0        2 
   9  chr9_47522587   Sample    C    T        0      0        2 
   9  chr9_47524364     AAsi    T    C        0      0        2 
   9  chr9_47524364     AKia    T    C        0      0        2 
   9  chr9_47524364     AOna    T    C        0      0        2 
   9  chr9_47524364     ASom    T    C        0      0        2 
   9  chr9_47524364     HCab    T    C        0      0        2 
   9  chr9_47524364     HPrz    T    C        0      0        2 
   9  chr9_47524364     ZBoe    T    C      0.5      1        2 
   9  chr9_47524364     ZGre    T    C        0      0        2 
   9  chr9_47524364     ZHar    T    C        0      0        2 
   9  chr9_47524364   Sample    T    C        0      0        2 
   9  chr9_47535577     AAsi    A    G        0      0        2 
   9  chr9_47535577     AKia    A    G        0      0        2 
   9  chr9_47535577     AOna    A    G        0      0        2 
   9  chr9_47535577     ASom    A    G        0      0        2 
   9  chr9_47535577     HCab    A    G        0      0        2 
   9  chr9_47535577     HPrz    A    G        0      0        2 
   9  chr9_47535577     ZBoe    A    G        0      0        2 
   9  chr9_47535577     ZGre    A    G        1      2        2 
   9  chr9_47535577     ZHar    A    G        0      0        2 
   9  chr9_47535577   Sample    A    G        0      0        2 
   9  chr9_47536191     AAsi    A    G        0      0        2 
   9  chr9_47536191     AKia    A    G        0      0        2 
   9  chr9_47536191     AOna    A    G        0      0        2 
   9  chr9_47536191     ASom    A    G        0      0        2 
   9  chr9_47536191     HCab    A    G        0      0        2 
   9  chr9_47536191     HPrz    A    G        0      0        2 
   9  chr9_47536191     ZBoe    A    G        0      0        2 
   9  chr9_47536191     ZGre    A    G        1      2        2 
   9  chr9_47536191     ZHar    A    G        0      0        2 
   9  chr9_47536191   Sample    A    G        0      0        2 
   9  chr9_47541173     AAsi    G    C        0      0        2 
   9  chr9_47541173     AKia    G    C        0      0        2 
   9  chr9_47541173     AOna    G    C        0      0        2 
   9  chr9_47541173     ASom    G    C        0      0        2 
   9  chr9_47541173     HCab    G    C        0      0        2 
   9  chr9_47541173     HPrz    G    C      0.5      1        2 
   9  chr9_47541173     ZBoe    G    C        0      0        2 
   9  chr9_47541173     ZGre    G    C        0      0        2 
   9  chr9_47541173     ZHar    G    C        0      0        2 
   9  chr9_47541173   Sample    G    C        0      0        2 
   9  chr9_47543343     AAsi    T    A        0      0        2 
   9  chr9_47543343     AKia    T    A        0      0        2 
   9  chr9_47543343     AOna    T    A        0      0        2 
   9  chr9_47543343     ASom    T    A        0      0        2 
   9  chr9_47543343     HCab    T    A        0      0        2 
   9  chr9_47543343     HPrz    T    A        0      0        2 
   9  chr9_47543343     ZBoe    T    A        0      0        2 
   9  chr9_47543343     ZGre    T    A      0.5      1        2 
   9  chr9_47543343     ZHar    T    A        0      0        2 
   9  chr9_47543343   Sample    T    A        0      0        2 
   9  chr9_47550289     AAsi    G    A        0      0        2 
   9  chr9_47550289     AKia    G    A        0      0        2 
   9  chr9_47550289     AOna    G    A        0      0        2 
   9  chr9_47550289     ASom    G    A        0      0        2 
   9  chr9_47550289     HCab    G    A      0.5      1        2 
   9  chr9_47550289     HPrz    G    A        0      0        2 
   9  chr9_47550289     ZBoe    G    A        0      0        2 
   9  chr9_47550289     ZGre    G    A        0      0        2 
   9  chr9_47550289     ZHar    G    A        0      0        2 
   9  chr9_47550289   Sample    G    A        0      0        2 
   9  chr9_47554726     AAsi    G    A        0      0        2 
   9  chr9_47554726     AKia    G    A        0      0        2 
   9  chr9_47554726     AOna    G    A        0      0        2 
   9  chr9_47554726     ASom    G    A        0      0        2 
   9  chr9_47554726     HCab    G    A        1      2        2 
   9  chr9_47554726     HPrz    G    A        1      2        2 
   9  chr9_47554726     ZBoe    G    A        0      0        2 
   9  chr9_47554726     ZGre    G    A        0      0        2 
   9  chr9_47554726     ZHar    G    A        0      0        2 
   9  chr9_47554726   Sample    G    A        0      0        2 
   9  chr9_47559460     AAsi    T    C        0      0        2 
   9  chr9_47559460     AKia    T    C        0      0        2 
   9  chr9_47559460     AOna    T    C        0      0        2 
   9  chr9_47559460     ASom    T    C        0      0        2 
   9  chr9_47559460     HCab    T    C      0.5      1        2 
   9  chr9_47559460     HPrz    T    C        0      0        2 
   9  chr9_47559460     ZBoe    T    C        0      0        2 
   9  chr9_47559460     ZGre    T    C        0      0        2 
   9  chr9_47559460     ZHar    T    C        0      0        2 
   9  chr9_47559460   Sample    T    C        0      0        2 
   9  chr9_47560119     AAsi    A    G        0      0        2 
   9  chr9_47560119     AKia    A    G        0      0        2 
   9  chr9_47560119     AOna    A    G        0      0        2 
   9  chr9_47560119     ASom    A    G        0      0        2 
   9  chr9_47560119     HCab    A    G        0      0        2 
   9  chr9_47560119     HPrz    A    G        0      0        2 
   9  chr9_47560119     ZBoe    A    G        1      2        2 
   9  chr9_47560119     ZGre    A    G        1      2        2 
   9  chr9_47560119     ZHar    A    G        0      0        2 
   9  chr9_47560119   Sample    A    G        0      0        2 
   9  chr9_47561328     AAsi    A    C        0      0        2 
   9  chr9_47561328     AKia    A    C        0      0        2 
   9  chr9_47561328     AOna    A    C        0      0        2 
   9  chr9_47561328     ASom    A    C        0      0        2 
   9  chr9_47561328     HCab    A    C        0      0        2 
   9  chr9_47561328     HPrz    A    C        0      0        2 
   9  chr9_47561328     ZBoe    A    C        0      0        2 
   9  chr9_47561328     ZGre    A    C      0.5      1        2 
   9  chr9_47561328     ZHar    A    C        0      0        2 
   9  chr9_47561328   Sample    A    C        0      0        2 
   9  chr9_47565569     AAsi    C    T        0      0        2 
   9  chr9_47565569     AKia    C    T        0      0        2 
   9  chr9_47565569     AOna    C    T        0      0        2 
   9  chr9_47565569     ASom    C    T        0      0        2 
   9  chr9_47565569     HCab    C    T        1      2        2 
   9  chr9_47565569     HPrz    C    T      0.5      1        2 
   9  chr9_47565569     ZBoe    C    T        0      0        2 
   9  chr9_47565569     ZGre    C    T        0      0        2 
   9  chr9_47565569     ZHar    C    T        0      0        2 
   9  chr9_47565569   Sample    C    T        0      0        2 
   9  chr9_47566680     AAsi    A    G        0      0        2 
   9  chr9_47566680     AKia    A    G        0      0        2 
   9  chr9_47566680     AOna    A    G        0      0        2 
   9  chr9_47566680     ASom    A    G        0      0        2 
   9  chr9_47566680     HCab    A    G        1      2        2 
   9  chr9_47566680     HPrz    A    G        1      2        2 
   9  chr9_47566680     ZBoe    A    G        0      0        2 
   9  chr9_47566680     ZGre    A    G        0      0        2 
   9  chr9_47566680     ZHar    A    G        0      0        2 
   9  chr9_47566680   Sample    A    G        0      0        2 
   9  chr9_47573047     AAsi    G    T        0      0        2 
   9  chr9_47573047     AKia    G    T        0      0        2 
   9  chr9_47573047     AOna    G    T      0.5      1        2 
   9  chr9_47573047     ASom    G    T        0      0        2 
   9  chr9_47573047     HCab    G    T        0      0        2 
   9  chr9_47573047     HPrz    G    T        0      0        2 
   9  chr9_47573047     ZBoe    G    T        0      0        2 
   9  chr9_47573047     ZGre    G    T        0      0        2 
   9  chr9_47573047     ZHar    G    T        0      0        2 
   9  chr9_47573047   Sample    G    T        0      0        2 
   9  chr9_47574400     AAsi    G    T        0      0        2 
   9  chr9_47574400     AKia    G    T        0      0        2 
   9  chr9_47574400     AOna    G    T        0      0        2 
   9  chr9_47574400     ASom    G    T        0      0        2 
   9  chr9_47574400     HCab    G    T        0      0        2 
   9  chr9_47574400     HPrz    G    T        0      0        2 
   9  chr9_47574400     ZBoe    G    T        0      0        2 
   9  chr9_47574400     ZGre    G    T        0      0        2 
   9  chr9_47574400     ZHar    G    T        1      2        2 
   9  chr9_47574400   Sample    G    T        0      0        2 
   9  chr9_47574743     AAsi    A    G        0      0        2 
   9  chr9_47574743     AKia    A    G        0      0        2 
   9  chr9_47574743     AOna    A    G      0.5      1        2 
   9  chr9_47574743     ASom    A    G        0      0        2 
   9  chr9_47574743     HCab    A    G        0      0        2 
   9  chr9_47574743     HPrz    A    G        0      0        2 
   9  chr9_47574743     ZBoe    A    G        0      0        2 
   9  chr9_47574743     ZGre    A    G        0      0        2 
   9  chr9_47574743     ZHar    A    G        0      0        2 
   9  chr9_47574743   Sample    A    G        0      0        2 
   9  chr9_47576208     AAsi    G    T        0      0        2 
   9  chr9_47576208     AKia    G    T        0      0        2 
   9  chr9_47576208     AOna    G    T      0.5      1        2 
   9  chr9_47576208     ASom    G    T        0      0        2 
   9  chr9_47576208     HCab    G    T        0      0        2 
   9  chr9_47576208     HPrz    G    T        0      0        2 
   9  chr9_47576208     ZBoe    G    T        0      0        2 
   9  chr9_47576208     ZGre    G    T        0      0        2 
   9  chr9_47576208     ZHar    G    T        0      0        2 
   9  chr9_47576208   Sample    G    T        0      0        2 
   9  chr9_47576293     AAsi    A    G        0      0        2 
   9  chr9_47576293     AKia    A    G        0      0        2 
   9  chr9_47576293     AOna    A    G        0      0        2 
   9  chr9_47576293     ASom    A    G        0      0        2 
   9  chr9_47576293     HCab    A    G        0      0        2 
   9  chr9_47576293     HPrz    A    G        0      0        2 
   9  chr9_47576293     ZBoe    A    G        0      0        2 
   9  chr9_47576293     ZGre    A    G        0      0        2 
   9  chr9_47576293     ZHar    A    G        1      2        2 
   9  chr9_47576293   Sample    A    G        0      0        2 
   9  chr9_47577053     AAsi    A    G        0      0        2 
   9  chr9_47577053     AKia    A    G        0      0        2 
   9  chr9_47577053     AOna    A    G        0      0        2 
   9  chr9_47577053     ASom    A    G        0      0        2 
   9  chr9_47577053     HCab    A    G        1      2        2 
   9  chr9_47577053     HPrz    A    G        1      2        2 
   9  chr9_47577053     ZBoe    A    G        0      0        2 
   9  chr9_47577053     ZGre    A    G        0      0        2 
   9  chr9_47577053     ZHar    A    G        0      0        2 
   9  chr9_47577053   Sample    A    G        0      0        2 
   9  chr9_47577344     AAsi    C    T        0      0        2 
   9  chr9_47577344     AKia    C    T        0      0        2 
   9  chr9_47577344     AOna    C    T      0.5      1        2 
   9  chr9_47577344     ASom    C    T        0      0        2 
   9  chr9_47577344     HCab    C    T        0      0        2 
   9  chr9_47577344     HPrz    C    T        0      0        2 
   9  chr9_47577344     ZBoe    C    T        0      0        2 
   9  chr9_47577344     ZGre    C    T        0      0        2 
   9  chr9_47577344     ZHar    C    T        0      0        2 
   9  chr9_47577344   Sample    C    T        0      0        2 
   9  chr9_47581515     AAsi    C    G        0      0        2 
   9  chr9_47581515     AKia    C    G        1      2        2 
   9  chr9_47581515     AOna    C    G        0      0        2 
   9  chr9_47581515     ASom    C    G        0      0        2 
   9  chr9_47581515     HCab    C    G        0      0        2 
   9  chr9_47581515     HPrz    C    G        0      0        2 
   9  chr9_47581515     ZBoe    C    G        0      0        2 
   9  chr9_47581515     ZGre    C    G        0      0        2 
   9  chr9_47581515     ZHar    C    G        0      0        2 
   9  chr9_47581515   Sample    C    G        0      0        2 
   9  chr9_47583547     AAsi    G    A      0.5      1        2 
   9  chr9_47583547     AKia    G    A        0      0        2 
   9  chr9_47583547     AOna    G    A        0      0        2 
   9  chr9_47583547     ASom    G    A        0      0        2 
   9  chr9_47583547     HCab    G    A        0      0        2 
   9  chr9_47583547     HPrz    G    A        0      0        2 
   9  chr9_47583547     ZBoe    G    A        0      0        2 
   9  chr9_47583547     ZGre    G    A        0      0        2 
   9  chr9_47583547     ZHar    G    A        0      0        2 
   9  chr9_47583547   Sample    G    A        0      0        2 
   9  chr9_47585747     AAsi    T    C        0      0        2 
   9  chr9_47585747     AKia    T    C        0      0        2 
   9  chr9_47585747     AOna    T    C        0      0        2 
   9  chr9_47585747     ASom    T    C        0      0        2 
   9  chr9_47585747     HCab    T    C        0      0        2 
   9  chr9_47585747     HPrz    T    C        0      0        2 
   9  chr9_47585747     ZBoe    T    C        0      0        2 
   9  chr9_47585747     ZGre    T    C        1      2        2 
   9  chr9_47585747     ZHar    T    C        0      0        2 
   9  chr9_47585747   Sample    T    C        0      0        2 
   9  chr9_47586928     AAsi    T    C        0      0        2 
   9  chr9_47586928     AKia    T    C        0      0        2 
   9  chr9_47586928     AOna    T    C        0      0        2 
   9  chr9_47586928     ASom    T    C        0      0        2 
   9  chr9_47586928     HCab    T    C        1      2        2 
   9  chr9_47586928     HPrz    T    C        1      2        2 
   9  chr9_47586928     ZBoe    T    C        0      0        2 
   9  chr9_47586928     ZGre    T    C        0      0        2 
   9  chr9_47586928     ZHar    T    C        0      0        2 
   9  chr9_47586928   Sample    T    C        0      0        2 
   9  chr9_47587673     AAsi    T    C        0      0        2 
   9  chr9_47587673     AKia    T    C        0      0        2 
   9  chr9_47587673     AOna    T    C        0      0        2 
   9  chr9_47587673     ASom    T    C        0      0        2 
   9  chr9_47587673     HCab    T    C        0      0        2 
   9  chr9_47587673     HPrz    T    C        0      0        2 
   9  chr9_47587673     ZBoe    T    C      0.5      1        2 
   9  chr9_47587673     ZGre    T    C        0      0        2 
   9  chr9_47587673     ZHar    T    C        0      0        2 
   9  chr9_47587673   Sample    T    C        0      0        2 
   9  chr9_47594349     AAsi    C    T        0      0        2 
   9  chr9_47594349     AKia    C    T        1      2        2 
   9  chr9_47594349     AOna    C    T        0      0        2 
   9  chr9_47594349     ASom    C    T        0      0        2 
   9  chr9_47594349     HCab    C    T        0      0        2 
   9  chr9_47594349     HPrz    C    T        0      0        2 
   9  chr9_47594349     ZBoe    C    T        0      0        2 
   9  chr9_47594349     ZGre    C    T        0      0        2 
   9  chr9_47594349     ZHar    C    T        0      0        2 
   9  chr9_47594349   Sample    C    T        0      0        2 
   9  chr9_47596939     AAsi    C    G        0      0        2 
   9  chr9_47596939     AKia    C    G        0      0        2 
   9  chr9_47596939     AOna    C    G      0.5      1        2 
   9  chr9_47596939     ASom    C    G        0      0        2 
   9  chr9_47596939     HCab    C    G        0      0        2 
   9  chr9_47596939     HPrz    C    G        0      0        2 
   9  chr9_47596939     ZBoe    C    G        0      0        2 
   9  chr9_47596939     ZGre    C    G      0.5      1        2 
   9  chr9_47596939     ZHar    C    G        0      0        2 
   9  chr9_47596939   Sample    C    G        0      0        2 
   9  chr9_47599418     AAsi    G    A        0      0        2 
   9  chr9_47599418     AKia    G    A        0      0        2 
   9  chr9_47599418     AOna    G    A        0      0        2 
   9  chr9_47599418     ASom    G    A        0      0        2 
   9  chr9_47599418     HCab    G    A        1      2        2 
   9  chr9_47599418     HPrz    G    A        1      2        2 
   9  chr9_47599418     ZBoe    G    A        0      0        2 
   9  chr9_47599418     ZGre    G    A        0      0        2 
   9  chr9_47599418     ZHar    G    A        0      0        2 
   9  chr9_47599418   Sample    G    A        0      0        2 
   9  chr9_47603287     AAsi    T    C        0      0        2 
   9  chr9_47603287     AKia    T    C        0      0        2 
   9  chr9_47603287     AOna    T    C      0.5      1        2 
   9  chr9_47603287     ASom    T    C        0      0        2 
   9  chr9_47603287     HCab    T    C        0      0        2 
   9  chr9_47603287     HPrz    T    C        0      0        2 
   9  chr9_47603287     ZBoe    T    C        0      0        2 
   9  chr9_47603287     ZGre    T    C        0      0        2 
   9  chr9_47603287     ZHar    T    C        0      0        2 
   9  chr9_47603287   Sample    T    C        0      0        2 
   9  chr9_47605192     AAsi    A    G        0      0        2 
   9  chr9_47605192     AKia    A    G        0      0        2 
   9  chr9_47605192     AOna    A    G        0      0        2 
   9  chr9_47605192     ASom    A    G        0      0        2 
   9  chr9_47605192     HCab    A    G        0      0        2 
   9  chr9_47605192     HPrz    A    G        0      0        2 
   9  chr9_47605192     ZBoe    A    G        0      0        2 
   9  chr9_47605192     ZGre    A    G      0.5      1        2 
   9  chr9_47605192     ZHar    A    G        0      0        2 
   9  chr9_47605192   Sample    A    G        0      0        2 
   9  chr9_47608852     AAsi    A    G        0      0        2 
   9  chr9_47608852     AKia    A    G        0      0        2 
   9  chr9_47608852     AOna    A    G        0      0        2 
   9  chr9_47608852     ASom    A    G        0      0        2 
   9  chr9_47608852     HCab    A    G      0.5      1        2 
   9  chr9_47608852     HPrz    A    G        0      0        2 
   9  chr9_47608852     ZBoe    A    G        0      0        2 
   9  chr9_47608852     ZGre    A    G        0      0        2 
   9  chr9_47608852     ZHar    A    G        0      0        2 
   9  chr9_47608852   Sample    A    G        0      0        2 
   9  chr9_47611700     AAsi    T    C        0      0        2 
   9  chr9_47611700     AKia    T    C        0      0        2 
   9  chr9_47611700     AOna    T    C        0      0        2 
   9  chr9_47611700     ASom    T    C        0      0        2 
   9  chr9_47611700     HCab    T    C        0      0        2 
   9  chr9_47611700     HPrz    T    C        0      0        2 
   9  chr9_47611700     ZBoe    T    C        1      2        2 
   9  chr9_47611700     ZGre    T    C        0      0        2 
   9  chr9_47611700     ZHar    T    C        0      0        2 
   9  chr9_47611700   Sample    T    C        0      0        2 
   9  chr9_47614385     AAsi    A    G        0      0        2 
   9  chr9_47614385     AKia    A    G        0      0        2 
   9  chr9_47614385     AOna    A    G        0      0        2 
   9  chr9_47614385     ASom    A    G        0      0        2 
   9  chr9_47614385     HCab    A    G        0      0        2 
   9  chr9_47614385     HPrz    A    G        0      0        2 
   9  chr9_47614385     ZBoe    A    G        0      0        2 
   9  chr9_47614385     ZGre    A    G        1      2        2 
   9  chr9_47614385     ZHar    A    G        0      0        2 
   9  chr9_47614385   Sample    A    G        0      0        2 
   9  chr9_47624272     AAsi    T    C        0      0        2 
   9  chr9_47624272     AKia    T    C        0      0        2 
   9  chr9_47624272     AOna    T    C        0      0        2 
   9  chr9_47624272     ASom    T    C        0      0        2 
   9  chr9_47624272     HCab    T    C        0      0        2 
   9  chr9_47624272     HPrz    T    C        0      0        2 
   9  chr9_47624272     ZBoe    T    C        0      0        2 
   9  chr9_47624272     ZGre    T    C      0.5      1        2 
   9  chr9_47624272     ZHar    T    C        0      0        2 
   9  chr9_47624272   Sample    T    C        0      0        2 
   9  chr9_47629688     AAsi    A    C        0      0        2 
   9  chr9_47629688     AKia    A    C        0      0        2 
   9  chr9_47629688     AOna    A    C        0      0        2 
   9  chr9_47629688     ASom    A    C        0      0        2 
   9  chr9_47629688     HCab    A    C        0      0        2 
   9  chr9_47629688     HPrz    A    C        0      0        2 
   9  chr9_47629688     ZBoe    A    C      0.5      1        2 
   9  chr9_47629688     ZGre    A    C        0      0        2 
   9  chr9_47629688     ZHar    A    C        0      0        2 
   9  chr9_47629688   Sample    A    C        0      0        2 
   9  chr9_47630348     AAsi    A    G        0      0        2 
   9  chr9_47630348     AKia    A    G        0      0        2 
   9  chr9_47630348     AOna    A    G        0      0        2 
   9  chr9_47630348     ASom    A    G        0      0        2 
   9  chr9_47630348     HCab    A    G        0      0        2 
   9  chr9_47630348     HPrz    A    G      0.5      1        2 
   9  chr9_47630348     ZBoe    A    G        0      0        2 
   9  chr9_47630348     ZGre    A    G        0      0        2 
   9  chr9_47630348     ZHar    A    G        0      0        2 
   9  chr9_47630348   Sample    A    G        0      0        2 
   9  chr9_47631442     AAsi    A    G        0      0        2 
   9  chr9_47631442     AKia    A    G        0      0        2 
   9  chr9_47631442     AOna    A    G        0      0        2 
   9  chr9_47631442     ASom    A    G        0      0        2 
   9  chr9_47631442     HCab    A    G        0      0        2 
   9  chr9_47631442     HPrz    A    G        0      0        2 
   9  chr9_47631442     ZBoe    A    G        0      0        2 
   9  chr9_47631442     ZGre    A    G        0      0        2 
   9  chr9_47631442     ZHar    A    G      0.5      1        2 
   9  chr9_47631442   Sample    A    G        0      0        2 
   9  chr9_47633162     AAsi    C    A        0      0        2 
   9  chr9_47633162     AKia    C    A        1      2        2 
   9  chr9_47633162     AOna    C    A      0.5      1        2 
   9  chr9_47633162     ASom    C    A        0      0        2 
   9  chr9_47633162     HCab    C    A        0      0        2 
   9  chr9_47633162     HPrz    C    A        0      0        2 
   9  chr9_47633162     ZBoe    C    A        0      0        2 
   9  chr9_47633162     ZGre    C    A        0      0        2 
   9  chr9_47633162     ZHar    C    A        0      0        2 
   9  chr9_47633162   Sample    C    A        0      0        2 
   9  chr9_47634628     AAsi    C    G        0      0        2 
   9  chr9_47634628     AKia    C    G        0      0        2 
   9  chr9_47634628     AOna    C    G        0      0        2 
   9  chr9_47634628     ASom    C    G        1      2        2 
   9  chr9_47634628     HCab    C    G        0      0        2 
   9  chr9_47634628     HPrz    C    G        0      0        2 
   9  chr9_47634628     ZBoe    C    G        0      0        2 
   9  chr9_47634628     ZGre    C    G        0      0        2 
   9  chr9_47634628     ZHar    C    G        0      0        2 
   9  chr9_47634628   Sample    C    G        0      0        2 
   9  chr9_47635919     AAsi    T    C        0      0        2 
   9  chr9_47635919     AKia    T    C        0      0        2 
   9  chr9_47635919     AOna    T    C        0      0        2 
   9  chr9_47635919     ASom    T    C        0      0        2 
   9  chr9_47635919     HCab    T    C        0      0        2 
   9  chr9_47635919     HPrz    T    C        0      0        2 
   9  chr9_47635919     ZBoe    T    C      0.5      1        2 
   9  chr9_47635919     ZGre    T    C        0      0        2 
   9  chr9_47635919     ZHar    T    C        0      0        2 
   9  chr9_47635919   Sample    T    C        0      0        2 
   9  chr9_47660052     AAsi    T    G        0      0        2 
   9  chr9_47660052     AKia    T    G        0      0        2 
   9  chr9_47660052     AOna    T    G        0      0        2 
   9  chr9_47660052     ASom    T    G        0      0        2 
   9  chr9_47660052     HCab    T    G        1      2        2 
   9  chr9_47660052     HPrz    T    G        1      2        2 
   9  chr9_47660052     ZBoe    T    G        0      0        2 
   9  chr9_47660052     ZGre    T    G        0      0        2 
   9  chr9_47660052     ZHar    T    G        0      0        2 
   9  chr9_47660052   Sample    T    G        0      0        2 
   9  chr9_47660351     AAsi    T    G        0      0        2 
   9  chr9_47660351     AKia    T    G        0      0        2 
   9  chr9_47660351     AOna    T    G        0      0        2 
   9  chr9_47660351     ASom    T    G        0      0        2 
   9  chr9_47660351     HCab    T    G        0      0        2 
   9  chr9_47660351     HPrz    T    G        0      0        2 
   9  chr9_47660351     ZBoe    T    G        1      2        2 
   9  chr9_47660351     ZGre    T    G        1      2        2 
   9  chr9_47660351     ZHar    T    G        1      2        2 
   9  chr9_47660351   Sample    T    G        0      0        2 
   9  chr9_47660560     AAsi    T    G        0      0        2 
   9  chr9_47660560     AKia    T    G        0      0        2 
   9  chr9_47660560     AOna    T    G        0      0        2 
   9  chr9_47660560     ASom    T    G        0      0        2 
   9  chr9_47660560     HCab    T    G        1      2        2 
   9  chr9_47660560     HPrz    T    G        1      2        2 
   9  chr9_47660560     ZBoe    T    G        0      0        2 
   9  chr9_47660560     ZGre    T    G        0      0        2 
   9  chr9_47660560     ZHar    T    G        0      0        2 
   9  chr9_47660560   Sample    T    G        0      0        2 
   9  chr9_47664506     AAsi    T    C        0      0        2 
   9  chr9_47664506     AKia    T    C        0      0        2 
   9  chr9_47664506     AOna    T    C        0      0        2 
   9  chr9_47664506     ASom    T    C        0      0        2 
   9  chr9_47664506     HCab    T    C        1      2        2 
   9  chr9_47664506     HPrz    T    C        1      2        2 
   9  chr9_47664506     ZBoe    T    C        0      0        2 
   9  chr9_47664506     ZGre    T    C        0      0        2 
   9  chr9_47664506     ZHar    T    C        0      0        2 
   9  chr9_47664506   Sample    T    C        0      0        2 
   9  chr9_47671281     AAsi    T    C        0      0        2 
   9  chr9_47671281     AKia    T    C        0      0        2 
   9  chr9_47671281     AOna    T    C        0      0        2 
   9  chr9_47671281     ASom    T    C        0      0        2 
   9  chr9_47671281     HCab    T    C      0.5      1        2 
   9  chr9_47671281     HPrz    T    C        0      0        2 
   9  chr9_47671281     ZBoe    T    C        0      0        2 
   9  chr9_47671281     ZGre    T    C        0      0        2 
   9  chr9_47671281     ZHar    T    C        0      0        2 
   9  chr9_47671281   Sample    T    C        0      0        2 
   9  chr9_47675457     AAsi    A    G        0      0        2 
   9  chr9_47675457     AKia    A    G        0      0        2 
   9  chr9_47675457     AOna    A    G        0      0        2 
   9  chr9_47675457     ASom    A    G        0      0        2 
   9  chr9_47675457     HCab    A    G        1      2        2 
   9  chr9_47675457     HPrz    A    G        1      2        2 
   9  chr9_47675457     ZBoe    A    G        0      0        2 
   9  chr9_47675457     ZGre    A    G        1      2        2 
   9  chr9_47675457     ZHar    A    G        0      0        2 
   9  chr9_47675457   Sample    A    G        0      0        2 
   9  chr9_47677850     AAsi    A    G        0      0        2 
   9  chr9_47677850     AKia    A    G      0.5      1        2 
   9  chr9_47677850     AOna    A    G        1      2        2 
   9  chr9_47677850     ASom    A    G        0      0        2 
   9  chr9_47677850     HCab    A    G        0      0        2 
   9  chr9_47677850     HPrz    A    G        0      0        2 
   9  chr9_47677850     ZBoe    A    G        0      0        2 
   9  chr9_47677850     ZGre    A    G        0      0        2 
   9  chr9_47677850     ZHar    A    G        0      0        2 
   9  chr9_47677850   Sample    A    G        0      0        2 
   9  chr9_47681911     AAsi    C    T        0      0        2 
   9  chr9_47681911     AKia    C    T        0      0        2 
   9  chr9_47681911     AOna    C    T        0      0        2 
   9  chr9_47681911     ASom    C    T      0.5      1        2 
   9  chr9_47681911     HCab    C    T        0      0        2 
   9  chr9_47681911     HPrz    C    T        0      0        2 
   9  chr9_47681911     ZBoe    C    T        0      0        2 
   9  chr9_47681911     ZGre    C    T        0      0        2 
   9  chr9_47681911     ZHar    C    T        0      0        2 
   9  chr9_47681911   Sample    C    T        0      0        2 
   9  chr9_47682912     AAsi    T    C        0      0        2 
   9  chr9_47682912     AKia    T    C      0.5      1        2 
   9  chr9_47682912     AOna    T    C        0      0        2 
   9  chr9_47682912     ASom    T    C        0      0        2 
   9  chr9_47682912     HCab    T    C        0      0        2 
   9  chr9_47682912     HPrz    T    C        0      0        2 
   9  chr9_47682912     ZBoe    T    C        0      0        2 
   9  chr9_47682912     ZGre    T    C        0      0        2 
   9  chr9_47682912     ZHar    T    C        0      0        2 
   9  chr9_47682912   Sample    T    C        0      0        2 
   9  chr9_47691566     AAsi    T    G        1      2        2 
   9  chr9_47691566     AKia    T    G        0      0        2 
   9  chr9_47691566     AOna    T    G        0      0        2 
   9  chr9_47691566     ASom    T    G        0      0        2 
   9  chr9_47691566     HCab    T    G        0      0        2 
   9  chr9_47691566     HPrz    T    G        0      0        2 
   9  chr9_47691566     ZBoe    T    G        0      0        2 
   9  chr9_47691566     ZGre    T    G        0      0        2 
   9  chr9_47691566     ZHar    T    G        0      0        2 
   9  chr9_47691566   Sample    T    G        1      2        2 
   9  chr9_47694040     AAsi    G    A        0      0        2 
   9  chr9_47694040     AKia    G    A        0      0        2 
   9  chr9_47694040     AOna    G    A        0      0        2 
   9  chr9_47694040     ASom    G    A        0      0        2 
   9  chr9_47694040     HCab    G    A        0      0        2 
   9  chr9_47694040     HPrz    G    A        0      0        2 
   9  chr9_47694040     ZBoe    G    A        0      0        2 
   9  chr9_47694040     ZGre    G    A        1      2        2 
   9  chr9_47694040     ZHar    G    A        0      0        2 
   9  chr9_47694040   Sample    G    A        0      0        2 
   9  chr9_47695398     AAsi    A    G        0      0        2 
   9  chr9_47695398     AKia    A    G        0      0        2 
   9  chr9_47695398     AOna    A    G        0      0        2 
   9  chr9_47695398     ASom    A    G        0      0        2 
   9  chr9_47695398     HCab    A    G        0      0        2 
   9  chr9_47695398     HPrz    A    G        0      0        2 
   9  chr9_47695398     ZBoe    A    G        0      0        2 
   9  chr9_47695398     ZGre    A    G        1      2        2 
   9  chr9_47695398     ZHar    A    G        0      0        2 
   9  chr9_47695398   Sample    A    G        0      0        2 
   9  chr9_47695815     AAsi    T    C        0      0        2 
   9  chr9_47695815     AKia    T    C        0      0        2 
   9  chr9_47695815     AOna    T    C        0      0        2 
   9  chr9_47695815     ASom    T    C        0      0        2 
   9  chr9_47695815     HCab    T    C        0      0        2 
   9  chr9_47695815     HPrz    T    C      0.5      1        2 
   9  chr9_47695815     ZBoe    T    C        0      0        2 
   9  chr9_47695815     ZGre    T    C        0      0        2 
   9  chr9_47695815     ZHar    T    C        0      0        2 
   9  chr9_47695815   Sample    T    C        0      0        2 
   9  chr9_47696315     AAsi    A    G        0      0        2 
   9  chr9_47696315     AKia    A    G      0.5      1        2 
   9  chr9_47696315     AOna    A    G        0      0        2 
   9  chr9_47696315     ASom    A    G        0      0        2 
   9  chr9_47696315     HCab    A    G        0      0        2 
   9  chr9_47696315     HPrz    A    G        0      0        2 
   9  chr9_47696315     ZBoe    A    G        0      0        2 
   9  chr9_47696315     ZGre    A    G        0      0        2 
   9  chr9_47696315     ZHar    A    G        0      0        2 
   9  chr9_47696315   Sample    A    G        0      0        2 
   9  chr9_47704584     AAsi    G    C        0      0        2 
   9  chr9_47704584     AKia    G    C        0      0        2 
   9  chr9_47704584     AOna    G    C        0      0        2 
   9  chr9_47704584     ASom    G    C        0      0        2 
   9  chr9_47704584     HCab    G    C        1      2        2 
   9  chr9_47704584     HPrz    G    C        1      2        2 
   9  chr9_47704584     ZBoe    G    C        0      0        2 
   9  chr9_47704584     ZGre    G    C        0      0        2 
   9  chr9_47704584     ZHar    G    C        0      0        2 
   9  chr9_47704584   Sample    G    C        0      0        2 
   9  chr9_47705102     AAsi    C    T        1      2        2 
   9  chr9_47705102     AKia    C    T        0      0        2 
   9  chr9_47705102     AOna    C    T        0      0        2 
   9  chr9_47705102     ASom    C    T        1      2        2 
   9  chr9_47705102     HCab    C    T        0      0        2 
   9  chr9_47705102     HPrz    C    T        0      0        2 
   9  chr9_47705102     ZBoe    C    T        0      0        2 
   9  chr9_47705102     ZGre    C    T        0      0        2 
   9  chr9_47705102     ZHar    C    T        0      0        2 
   9  chr9_47705102   Sample    C    T        1      2        2 
   9  chr9_47708168     AAsi    C    T        0      0        2 
   9  chr9_47708168     AKia    C    T        0      0        2 
   9  chr9_47708168     AOna    C    T        0      0        2 
   9  chr9_47708168     ASom    C    T        0      0        2 
   9  chr9_47708168     HCab    C    T        1      2        2 
   9  chr9_47708168     HPrz    C    T        1      2        2 
   9  chr9_47708168     ZBoe    C    T        0      0        2 
   9  chr9_47708168     ZGre    C    T        0      0        2 
   9  chr9_47708168     ZHar    C    T        0      0        2 
   9  chr9_47708168   Sample    C    T        0      0        2 
   9  chr9_47722433     AAsi    C    T        0      0        2 
   9  chr9_47722433     AKia    C    T        0      0        2 
   9  chr9_47722433     AOna    C    T        0      0        2 
   9  chr9_47722433     ASom    C    T        0      0        2 
   9  chr9_47722433     HCab    C    T        1      2        2 
   9  chr9_47722433     HPrz    C    T        1      2        2 
   9  chr9_47722433     ZBoe    C    T        0      0        2 
   9  chr9_47722433     ZGre    C    T        0      0        2 
   9  chr9_47722433     ZHar    C    T        0      0        2 
   9  chr9_47722433   Sample    C    T        0      0        2 
   9  chr9_47734049     AAsi    C    T        0      0        2 
   9  chr9_47734049     AKia    C    T        0      0        2 
   9  chr9_47734049     AOna    C    T        0      0        2 
   9  chr9_47734049     ASom    C    T        0      0        2 
   9  chr9_47734049     HCab    C    T        1      2        2 
   9  chr9_47734049     HPrz    C    T        1      2        2 
   9  chr9_47734049     ZBoe    C    T        0      0        2 
   9  chr9_47734049     ZGre    C    T      0.5      1        2 
   9  chr9_47734049     ZHar    C    T        0      0        2 
   9  chr9_47734049   Sample    C    T        0      0        2 
   9  chr9_47737987     AAsi    G    A        0      0        2 
   9  chr9_47737987     AKia    G    A        0      0        2 
   9  chr9_47737987     AOna    G    A        0      0        2 
   9  chr9_47737987     ASom    G    A        0      0        2 
   9  chr9_47737987     HCab    G    A        1      2        2 
   9  chr9_47737987     HPrz    G    A        1      2        2 
   9  chr9_47737987     ZBoe    G    A        0      0        2 
   9  chr9_47737987     ZGre    G    A        0      0        2 
   9  chr9_47737987     ZHar    G    A        0      0        2 
   9  chr9_47737987   Sample    G    A        0      0        2 
   9  chr9_47740945     AAsi    A    C        0      0        2 
   9  chr9_47740945     AKia    A    C        0      0        2 
   9  chr9_47740945     AOna    A    C        0      0        2 
   9  chr9_47740945     ASom    A    C        0      0        2 
   9  chr9_47740945     HCab    A    C        1      2        2 
   9  chr9_47740945     HPrz    A    C        1      2        2 
   9  chr9_47740945     ZBoe    A    C        0      0        2 
   9  chr9_47740945     ZGre    A    C        0      0        2 
   9  chr9_47740945     ZHar    A    C        0      0        2 
   9  chr9_47740945   Sample    A    C        0      0        2 
   9  chr9_47749290     AAsi    A    G        0      0        2 
   9  chr9_47749290     AKia    A    G        0      0        2 
   9  chr9_47749290     AOna    A    G        0      0        2 
   9  chr9_47749290     ASom    A    G        0      0        2 
   9  chr9_47749290     HCab    A    G        1      2        2 
   9  chr9_47749290     HPrz    A    G        1      2        2 
   9  chr9_47749290     ZBoe    A    G        0      0        2 
   9  chr9_47749290     ZGre    A    G        0      0        2 
   9  chr9_47749290     ZHar    A    G        0      0        2 
   9  chr9_47749290   Sample    A    G        0      0        2 
   9  chr9_47753405     AAsi    G    C        0      0        2 
   9  chr9_47753405     AKia    G    C      0.5      1        2 
   9  chr9_47753405     AOna    G    C        0      0        2 
   9  chr9_47753405     ASom    G    C        0      0        2 
   9  chr9_47753405     HCab    G    C        0      0        2 
   9  chr9_47753405     HPrz    G    C        0      0        2 
   9  chr9_47753405     ZBoe    G    C        0      0        2 
   9  chr9_47753405     ZGre    G    C        0      0        2 
   9  chr9_47753405     ZHar    G    C        0      0        2 
   9  chr9_47753405   Sample    G    C        0      0        2 
   9  chr9_47758565     AAsi    C    T        0      0        2 
   9  chr9_47758565     AKia    C    T        0      0        2 
   9  chr9_47758565     AOna    C    T        0      0        2 
   9  chr9_47758565     ASom    C    T        0      0        2 
   9  chr9_47758565     HCab    C    T        0      0        2 
   9  chr9_47758565     HPrz    C    T        0      0        2 
   9  chr9_47758565     ZBoe    C    T        0      0        2 
   9  chr9_47758565     ZGre    C    T      0.5      1        2 
   9  chr9_47758565     ZHar    C    T        0      0        2 
   9  chr9_47758565   Sample    C    T        0      0        2 
   9  chr9_47763370     AAsi    T    A        0      0        2 
   9  chr9_47763370     AKia    T    A        0      0        2 
   9  chr9_47763370     AOna    T    A        0      0        2 
   9  chr9_47763370     ASom    T    A        0      0        2 
   9  chr9_47763370     HCab    T    A        0      0        2 
   9  chr9_47763370     HPrz    T    A        0      0        2 
   9  chr9_47763370     ZBoe    T    A        0      0        2 
   9  chr9_47763370     ZGre    T    A        1      2        2 
   9  chr9_47763370     ZHar    T    A        0      0        2 
   9  chr9_47763370   Sample    T    A        0      0        2 
   9  chr9_47771109     AAsi    T    C        0      0        2 
   9  chr9_47771109     AKia    T    C        0      0        2 
   9  chr9_47771109     AOna    T    C        0      0        2 
   9  chr9_47771109     ASom    T    C        0      0        2 
   9  chr9_47771109     HCab    T    C        0      0        2 
   9  chr9_47771109     HPrz    T    C        0      0        2 
   9  chr9_47771109     ZBoe    T    C        0      0        2 
   9  chr9_47771109     ZGre    T    C        0      0        2 
   9  chr9_47771109     ZHar    T    C      0.5      1        2 
   9  chr9_47771109   Sample    T    C        0      0        2 
   9  chr9_47776259     AAsi    C    T        0      0        2 
   9  chr9_47776259     AKia    C    T        0      0        2 
   9  chr9_47776259     AOna    C    T        0      0        2 
   9  chr9_47776259     ASom    C    T        0      0        2 
   9  chr9_47776259     HCab    C    T        1      2        2 
   9  chr9_47776259     HPrz    C    T        1      2        2 
   9  chr9_47776259     ZBoe    C    T        0      0        2 
   9  chr9_47776259     ZGre    C    T        0      0        2 
   9  chr9_47776259     ZHar    C    T        0      0        2 
   9  chr9_47776259   Sample    C    T        0      0        2 
   9  chr9_47777901     AAsi    A    G        0      0        2 
   9  chr9_47777901     AKia    A    G        0      0        2 
   9  chr9_47777901     AOna    A    G        0      0        2 
   9  chr9_47777901     ASom    A    G        0      0        2 
   9  chr9_47777901     HCab    A    G        1      2        2 
   9  chr9_47777901     HPrz    A    G        1      2        2 
   9  chr9_47777901     ZBoe    A    G        0      0        2 
   9  chr9_47777901     ZGre    A    G        0      0        2 
   9  chr9_47777901     ZHar    A    G        0      0        2 
   9  chr9_47777901   Sample    A    G        0      0        2 
   9  chr9_47790399     AAsi    C    G        0      0        2 
   9  chr9_47790399     AKia    C    G        0      0        2 
   9  chr9_47790399     AOna    C    G      0.5      1        2 
   9  chr9_47790399     ASom    C    G        0      0        2 
   9  chr9_47790399     HCab    C    G        0      0        2 
   9  chr9_47790399     HPrz    C    G        0      0        2 
   9  chr9_47790399     ZBoe    C    G        0      0        2 
   9  chr9_47790399     ZGre    C    G        0      0        2 
   9  chr9_47790399     ZHar    C    G        0      0        2 
   9  chr9_47790399   Sample    C    G        0      0        2 
   9  chr9_47790810     AAsi    A    C        0      0        2 
   9  chr9_47790810     AKia    A    C        0      0        2 
   9  chr9_47790810     AOna    A    C        0      0        2 
   9  chr9_47790810     ASom    A    C        0      0        2 
   9  chr9_47790810     HCab    A    C      0.5      1        2 
   9  chr9_47790810     HPrz    A    C        0      0        2 
   9  chr9_47790810     ZBoe    A    C        0      0        2 
   9  chr9_47790810     ZGre    A    C        0      0        2 
   9  chr9_47790810     ZHar    A    C        0      0        2 
   9  chr9_47790810   Sample    A    C        0      0        2 
   9  chr9_47790859     AAsi    A    G      0.5      1        2 
   9  chr9_47790859     AKia    A    G        0      0        2 
   9  chr9_47790859     AOna    A    G        0      0        2 
   9  chr9_47790859     ASom    A    G        0      0        2 
   9  chr9_47790859     HCab    A    G        0      0        2 
   9  chr9_47790859     HPrz    A    G        0      0        2 
   9  chr9_47790859     ZBoe    A    G        0      0        2 
   9  chr9_47790859     ZGre    A    G        0      0        2 
   9  chr9_47790859     ZHar    A    G        0      0        2 
   9  chr9_47790859   Sample    A    G        0      0        2 
   9  chr9_47811758     AAsi    G    A        0      0        2 
   9  chr9_47811758     AKia    G    A        0      0        2 
   9  chr9_47811758     AOna    G    A        0      0        2 
   9  chr9_47811758     ASom    G    A        0      0        2 
   9  chr9_47811758     HCab    G    A        0      0        2 
   9  chr9_47811758     HPrz    G    A        0      0        2 
   9  chr9_47811758     ZBoe    G    A      0.5      1        2 
   9  chr9_47811758     ZGre    G    A        0      0        2 
   9  chr9_47811758     ZHar    G    A        0      0        2 
   9  chr9_47811758   Sample    G    A        0      0        2 
   9  chr9_47812587     AAsi    C    G        0      0        2 
   9  chr9_47812587     AKia    C    G        0      0        2 
   9  chr9_47812587     AOna    C    G        0      0        2 
   9  chr9_47812587     ASom    C    G        0      0        2 
   9  chr9_47812587     HCab    C    G        1      2        2 
   9  chr9_47812587     HPrz    C    G        1      2        2 
   9  chr9_47812587     ZBoe    C    G        0      0        2 
   9  chr9_47812587     ZGre    C    G        0      0        2 
   9  chr9_47812587     ZHar    C    G        0      0        2 
   9  chr9_47812587   Sample    C    G        0      0        2 
   9  chr9_47816823     AAsi    T    C        1      2        2 
   9  chr9_47816823     AKia    T    C        0      0        2 
   9  chr9_47816823     AOna    T    C        0      0        2 
   9  chr9_47816823     ASom    T    C        1      2        2 
   9  chr9_47816823     HCab    T    C        0      0        2 
   9  chr9_47816823     HPrz    T    C        0      0        2 
   9  chr9_47816823     ZBoe    T    C        0      0        2 
   9  chr9_47816823     ZGre    T    C        0      0        2 
   9  chr9_47816823     ZHar    T    C        0      0        2 
   9  chr9_47816823   Sample    T    C        1      2        2 
   9  chr9_47825223     AAsi    A    G        1      2        2 
   9  chr9_47825223     AKia    A    G        0      0        2 
   9  chr9_47825223     AOna    A    G        0      0        2 
   9  chr9_47825223     ASom    A    G        1      2        2 
   9  chr9_47825223     HCab    A    G        0      0        2 
   9  chr9_47825223     HPrz    A    G        0      0        2 
   9  chr9_47825223     ZBoe    A    G        0      0        2 
   9  chr9_47825223     ZGre    A    G        0      0        2 
   9  chr9_47825223     ZHar    A    G        0      0        2 
   9  chr9_47825223   Sample    A    G        1      2        2 
   9  chr9_47825825     AAsi    T    C        0      0        2 
   9  chr9_47825825     AKia    T    C        0      0        2 
   9  chr9_47825825     AOna    T    C        0      0        2 
   9  chr9_47825825     ASom    T    C        0      0        2 
   9  chr9_47825825     HCab    T    C        1      2        2 
   9  chr9_47825825     HPrz    T    C        1      2        2 
   9  chr9_47825825     ZBoe    T    C        1      2        2 
   9  chr9_47825825     ZGre    T    C        0      0        2 
   9  chr9_47825825     ZHar    T    C        1      2        2 
   9  chr9_47825825   Sample    T    C        0      0        2 
   9  chr9_47826863     AAsi    A    G        0      0        2 
   9  chr9_47826863     AKia    A    G        0      0        2 
   9  chr9_47826863     AOna    A    G        0      0        2 
   9  chr9_47826863     ASom    A    G        0      0        2 
   9  chr9_47826863     HCab    A    G        0      0        2 
   9  chr9_47826863     HPrz    A    G        0      0        2 
   9  chr9_47826863     ZBoe    A    G        0      0        2 
   9  chr9_47826863     ZGre    A    G        0      0        2 
   9  chr9_47826863     ZHar    A    G      0.5      1        2 
   9  chr9_47826863   Sample    A    G        0      0        2 
   9  chr9_47829229     AAsi    A    G        0      0        2 
   9  chr9_47829229     AKia    A    G        0      0        2 
   9  chr9_47829229     AOna    A    G        0      0        2 
   9  chr9_47829229     ASom    A    G        0      0        2 
   9  chr9_47829229     HCab    A    G        1      2        2 
   9  chr9_47829229     HPrz    A    G        1      2        2 
   9  chr9_47829229     ZBoe    A    G        0      0        2 
   9  chr9_47829229     ZGre    A    G        0      0        2 
   9  chr9_47829229     ZHar    A    G        0      0        2 
   9  chr9_47829229   Sample    A    G        0      0        2 
   9  chr9_47835784     AAsi    G    T        0      0        2 
   9  chr9_47835784     AKia    G    T        0      0        2 
   9  chr9_47835784     AOna    G    T        0      0        2 
   9  chr9_47835784     ASom    G    T        0      0        2 
   9  chr9_47835784     HCab    G    T        0      0        2 
   9  chr9_47835784     HPrz    G    T        0      0        2 
   9  chr9_47835784     ZBoe    G    T        0      0        2 
   9  chr9_47835784     ZGre    G    T        0      0        2 
   9  chr9_47835784     ZHar    G    T        1      2        2 
   9  chr9_47835784   Sample    G    T        0      0        2 
   9  chr9_47846969     AAsi    C    G        0      0        2 
   9  chr9_47846969     AKia    C    G        0      0        2 
   9  chr9_47846969     AOna    C    G        0      0        2 
   9  chr9_47846969     ASom    C    G        0      0        2 
   9  chr9_47846969     HCab    C    G        1      2        2 
   9  chr9_47846969     HPrz    C    G      0.5      1        2 
   9  chr9_47846969     ZBoe    C    G        0      0        2 
   9  chr9_47846969     ZGre    C    G        0      0        2 
   9  chr9_47846969     ZHar    C    G        0      0        2 
   9  chr9_47846969   Sample    C    G        0      0        2 
   9  chr9_47848148     AAsi    T    A        1      2        2 
   9  chr9_47848148     AKia    T    A        0      0        2 
   9  chr9_47848148     AOna    T    A        0      0        2 
   9  chr9_47848148     ASom    T    A        1      2        2 
   9  chr9_47848148     HCab    T    A        0      0        2 
   9  chr9_47848148     HPrz    T    A        0      0        2 
   9  chr9_47848148     ZBoe    T    A        0      0        2 
   9  chr9_47848148     ZGre    T    A        0      0        2 
   9  chr9_47848148     ZHar    T    A        0      0        2 
   9  chr9_47848148   Sample    T    A        1      2        2 
   9  chr9_47853823     AAsi    T    C        0      0        2 
   9  chr9_47853823     AKia    T    C        0      0        2 
   9  chr9_47853823     AOna    T    C        0      0        2 
   9  chr9_47853823     ASom    T    C        0      0        2 
   9  chr9_47853823     HCab    T    C        0      0        2 
   9  chr9_47853823     HPrz    T    C      0.5      1        2 
   9  chr9_47853823     ZBoe    T    C        0      0        2 
   9  chr9_47853823     ZGre    T    C        0      0        2 
   9  chr9_47853823     ZHar    T    C        0      0        2 
   9  chr9_47853823   Sample    T    C        0      0        2 
   9  chr9_47855952     AAsi    G    A        0      0        2 
   9  chr9_47855952     AKia    G    A        0      0        2 
   9  chr9_47855952     AOna    G    A        0      0        2 
   9  chr9_47855952     ASom    G    A        0      0        2 
   9  chr9_47855952     HCab    G    A        1      2        2 
   9  chr9_47855952     HPrz    G    A        1      2        2 
   9  chr9_47855952     ZBoe    G    A        0      0        2 
   9  chr9_47855952     ZGre    G    A        0      0        2 
   9  chr9_47855952     ZHar    G    A        0      0        2 
   9  chr9_47855952   Sample    G    A        0      0        2 
   9  chr9_47866979     AAsi    A    G        0      0        2 
   9  chr9_47866979     AKia    A    G        0      0        2 
   9  chr9_47866979     AOna    A    G        0      0        2 
   9  chr9_47866979     ASom    A    G        0      0        2 
   9  chr9_47866979     HCab    A    G        0      0        2 
   9  chr9_47866979     HPrz    A    G        0      0        2 
   9  chr9_47866979     ZBoe    A    G        0      0        2 
   9  chr9_47866979     ZGre    A    G        0      0        2 
   9  chr9_47866979     ZHar    A    G      0.5      1        2 
   9  chr9_47866979   Sample    A    G        0      0        2 
   9  chr9_47889473     AAsi    T    G        1      2        2 
   9  chr9_47889473     AKia    T    G        0      0        2 
   9  chr9_47889473     AOna    T    G        0      0        2 
   9  chr9_47889473     ASom    T    G        0      0        2 
   9  chr9_47889473     HCab    T    G        0      0        2 
   9  chr9_47889473     HPrz    T    G        0      0        2 
   9  chr9_47889473     ZBoe    T    G        0      0        2 
   9  chr9_47889473     ZGre    T    G        0      0        2 
   9  chr9_47889473     ZHar    T    G        0      0        2 
   9  chr9_47889473   Sample    T    G        1      2        2 
   9  chr9_47891955     AAsi    T    C        0      0        2 
   9  chr9_47891955     AKia    T    C        0      0        2 
   9  chr9_47891955     AOna    T    C        0      0        2 
   9  chr9_47891955     ASom    T    C        0      0        2 
   9  chr9_47891955     HCab    T    C        0      0        2 
   9  chr9_47891955     HPrz    T    C        0      0        2 
   9  chr9_47891955     ZBoe    T    C        0      0        2 
   9  chr9_47891955     ZGre    T    C        0      0        2 
   9  chr9_47891955     ZHar    T    C      0.5      1        2 
   9  chr9_47891955   Sample    T    C        0      0        2 
   9  chr9_47901811     AAsi    G    C        0      0        2 
   9  chr9_47901811     AKia    G    C        0      0        2 
   9  chr9_47901811     AOna    G    C      0.5      1        2 
   9  chr9_47901811     ASom    G    C        0      0        2 
   9  chr9_47901811     HCab    G    C        0      0        2 
   9  chr9_47901811     HPrz    G    C        0      0        2 
   9  chr9_47901811     ZBoe    G    C        0      0        2 
   9  chr9_47901811     ZGre    G    C        0      0        2 
   9  chr9_47901811     ZHar    G    C        0      0        2 
   9  chr9_47901811   Sample    G    C        0      0        2 
   9  chr9_47904100     AAsi    C    T        0      0        2 
   9  chr9_47904100     AKia    C    T        0      0        2 
   9  chr9_47904100     AOna    C    T      0.5      1        2 
   9  chr9_47904100     ASom    C    T        0      0        2 
   9  chr9_47904100     HCab    C    T        0      0        2 
   9  chr9_47904100     HPrz    C    T        0      0        2 
   9  chr9_47904100     ZBoe    C    T        0      0        2 
   9  chr9_47904100     ZGre    C    T        0      0        2 
   9  chr9_47904100     ZHar    C    T        0      0        2 
   9  chr9_47904100   Sample    C    T        0      0        2 
   9  chr9_47908476     AAsi    G    A        0      0        2 
   9  chr9_47908476     AKia    G    A        0      0        2 
   9  chr9_47908476     AOna    G    A        0      0        2 
   9  chr9_47908476     ASom    G    A        0      0        2 
   9  chr9_47908476     HCab    G    A        1      2        2 
   9  chr9_47908476     HPrz    G    A        1      2        2 
   9  chr9_47908476     ZBoe    G    A        0      0        2 
   9  chr9_47908476     ZGre    G    A        0      0        2 
   9  chr9_47908476     ZHar    G    A        0      0        2 
   9  chr9_47908476   Sample    G    A        0      0        2 
   9  chr9_47910165     AAsi    T    C        0      0        2 
   9  chr9_47910165     AKia    T    C        0      0        2 
   9  chr9_47910165     AOna    T    C        0      0        2 
   9  chr9_47910165     ASom    T    C        0      0        2 
   9  chr9_47910165     HCab    T    C        1      2        2 
   9  chr9_47910165     HPrz    T    C      0.5      1        2 
   9  chr9_47910165     ZBoe    T    C        0      0        2 
   9  chr9_47910165     ZGre    T    C        0      0        2 
   9  chr9_47910165     ZHar    T    C        0      0        2 
   9  chr9_47910165   Sample    T    C        0      0        2 
   9  chr9_47910747     AAsi    T    G        0      0        2 
   9  chr9_47910747     AKia    T    G        0      0        2 
   9  chr9_47910747     AOna    T    G        0      0        2 
   9  chr9_47910747     ASom    T    G        0      0        2 
   9  chr9_47910747     HCab    T    G        0      0        2 
   9  chr9_47910747     HPrz    T    G      0.5      1        2 
   9  chr9_47910747     ZBoe    T    G        0      0        2 
   9  chr9_47910747     ZGre    T    G        0      0        2 
   9  chr9_47910747     ZHar    T    G        0      0        2 
   9  chr9_47910747   Sample    T    G        0      0        2 
   9  chr9_47919062     AAsi    A    G        0      0        2 
   9  chr9_47919062     AKia    A    G        0      0        2 
   9  chr9_47919062     AOna    A    G        0      0        2 
   9  chr9_47919062     ASom    A    G        0      0        2 
   9  chr9_47919062     HCab    A    G        0      0        2 
   9  chr9_47919062     HPrz    A    G        0      0        2 
   9  chr9_47919062     ZBoe    A    G        1      2        2 
   9  chr9_47919062     ZGre    A    G        1      2        2 
   9  chr9_47919062     ZHar    A    G        1      2        2 
   9  chr9_47919062   Sample    A    G        0      0        2 
   9  chr9_47919640     AAsi    A    T        0      0        2 
   9  chr9_47919640     AKia    A    T        0      0        2 
   9  chr9_47919640     AOna    A    T        0      0        2 
   9  chr9_47919640     ASom    A    T        0      0        2 
   9  chr9_47919640     HCab    A    T        0      0        2 
   9  chr9_47919640     HPrz    A    T        0      0        2 
   9  chr9_47919640     ZBoe    A    T        0      0        2 
   9  chr9_47919640     ZGre    A    T        1      2        2 
   9  chr9_47919640     ZHar    A    T        0      0        2 
   9  chr9_47919640   Sample    A    T        0      0        2 
   9  chr9_47920490     AAsi    G    A        0      0        2 
   9  chr9_47920490     AKia    G    A        0      0        2 
   9  chr9_47920490     AOna    G    A        0      0        2 
   9  chr9_47920490     ASom    G    A        0      0        2 
   9  chr9_47920490     HCab    G    A        1      2        2 
   9  chr9_47920490     HPrz    G    A        1      2        2 
   9  chr9_47920490     ZBoe    G    A        0      0        2 
   9  chr9_47920490     ZGre    G    A        0      0        2 
   9  chr9_47920490     ZHar    G    A        0      0        2 
   9  chr9_47920490   Sample    G    A        0      0        2 
   9  chr9_47922674     AAsi    T    C        0      0        2 
   9  chr9_47922674     AKia    T    C        0      0        2 
   9  chr9_47922674     AOna    T    C        0      0        2 
   9  chr9_47922674     ASom    T    C        0      0        2 
   9  chr9_47922674     HCab    T    C        1      2        2 
   9  chr9_47922674     HPrz    T    C        1      2        2 
   9  chr9_47922674     ZBoe    T    C        0      0        2 
   9  chr9_47922674     ZGre    T    C        0      0        2 
   9  chr9_47922674     ZHar    T    C        0      0        2 
   9  chr9_47922674   Sample    T    C        0      0        2 
   9  chr9_47934605     AAsi    C    T        0      0        2 
   9  chr9_47934605     AKia    C    T        0      0        2 
   9  chr9_47934605     AOna    C    T        0      0        2 
   9  chr9_47934605     ASom    C    T        0      0        2 
   9  chr9_47934605     HCab    C    T        1      2        2 
   9  chr9_47934605     HPrz    C    T        1      2        2 
   9  chr9_47934605     ZBoe    C    T        0      0        2 
   9  chr9_47934605     ZGre    C    T        0      0        2 
   9  chr9_47934605     ZHar    C    T        0      0        2 
   9  chr9_47934605   Sample    C    T        0      0        2 
   9  chr9_47939340     AAsi    G    A        0      0        2 
   9  chr9_47939340     AKia    G    A        0      0        2 
   9  chr9_47939340     AOna    G    A        0      0        2 
   9  chr9_47939340     ASom    G    A        0      0        2 
   9  chr9_47939340     HCab    G    A        0      0        2 
   9  chr9_47939340     HPrz    G    A        0      0        2 
   9  chr9_47939340     ZBoe    G    A      0.5      1        2 
   9  chr9_47939340     ZGre    G    A        0      0        2 
   9  chr9_47939340     ZHar    G    A        0      0        2 
   9  chr9_47939340   Sample    G    A        0      0        2 
   9  chr9_47960260     AAsi    A    G        0      0        2 
   9  chr9_47960260     AKia    A    G        0      0        2 
   9  chr9_47960260     AOna    A    G        0      0        2 
   9  chr9_47960260     ASom    A    G        0      0        2 
   9  chr9_47960260     HCab    A    G        1      2        2 
   9  chr9_47960260     HPrz    A    G        1      2        2 
   9  chr9_47960260     ZBoe    A    G        0      0        2 
   9  chr9_47960260     ZGre    A    G        0      0        2 
   9  chr9_47960260     ZHar    A    G        0      0        2 
   9  chr9_47960260   Sample    A    G        1      2        2 
   9  chr9_47961382     AAsi    C    T        0      0        2 
   9  chr9_47961382     AKia    C    T        0      0        2 
   9  chr9_47961382     AOna    C    T        0      0        2 
   9  chr9_47961382     ASom    C    T        0      0        2 
   9  chr9_47961382     HCab    C    T      0.5      1        2 
   9  chr9_47961382     HPrz    C    T        0      0        2 
   9  chr9_47961382     ZBoe    C    T        0      0        2 
   9  chr9_47961382     ZGre    C    T        0      0        2 
   9  chr9_47961382     ZHar    C    T        0      0        2 
   9  chr9_47961382   Sample    C    T        0      0        2 
   9  chr9_47964560     AAsi    T    C        0      0        2 
   9  chr9_47964560     AKia    T    C        0      0        2 
   9  chr9_47964560     AOna    T    C        0      0        2 
   9  chr9_47964560     ASom    T    C        0      0        2 
   9  chr9_47964560     HCab    T    C        1      2        2 
   9  chr9_47964560     HPrz    T    C        1      2        2 
   9  chr9_47964560     ZBoe    T    C        0      0        2 
   9  chr9_47964560     ZGre    T    C        0      0        2 
   9  chr9_47964560     ZHar    T    C        0      0        2 
   9  chr9_47964560   Sample    T    C        0      0        2 
   9  chr9_47969589     AAsi    C    T        0      0        2 
   9  chr9_47969589     AKia    C    T        0      0        2 
   9  chr9_47969589     AOna    C    T        0      0        2 
   9  chr9_47969589     ASom    C    T        0      0        2 
   9  chr9_47969589     HCab    C    T        1      2        2 
   9  chr9_47969589     HPrz    C    T        1      2        2 
   9  chr9_47969589     ZBoe    C    T        0      0        2 
   9  chr9_47969589     ZGre    C    T        0      0        2 
   9  chr9_47969589     ZHar    C    T        0      0        2 
   9  chr9_47969589   Sample    C    T        0      0        2 
   9  chr9_47969913     AAsi    G    A        0      0        2 
   9  chr9_47969913     AKia    G    A        0      0        2 
   9  chr9_47969913     AOna    G    A      0.5      1        2 
   9  chr9_47969913     ASom    G    A        0      0        2 
   9  chr9_47969913     HCab    G    A        0      0        2 
   9  chr9_47969913     HPrz    G    A        0      0        2 
   9  chr9_47969913     ZBoe    G    A        0      0        2 
   9  chr9_47969913     ZGre    G    A        0      0        2 
   9  chr9_47969913     ZHar    G    A        0      0        2 
   9  chr9_47969913   Sample    G    A        0      0        2 
   9  chr9_47976080     AAsi    A    G        0      0        2 
   9  chr9_47976080     AKia    A    G        0      0        2 
   9  chr9_47976080     AOna    A    G        0      0        2 
   9  chr9_47976080     ASom    A    G        0      0        2 
   9  chr9_47976080     HCab    A    G      0.5      1        2 
   9  chr9_47976080     HPrz    A    G        0      0        2 
   9  chr9_47976080     ZBoe    A    G        0      0        2 
   9  chr9_47976080     ZGre    A    G        0      0        2 
   9  chr9_47976080     ZHar    A    G        0      0        2 
   9  chr9_47976080   Sample    A    G        0      0        2 
   9  chr9_47982849     AAsi    C    T        0      0        2 
   9  chr9_47982849     AKia    C    T        0      0        2 
   9  chr9_47982849     AOna    C    T        0      0        2 
   9  chr9_47982849     ASom    C    T        0      0        2 
   9  chr9_47982849     HCab    C    T        1      2        2 
   9  chr9_47982849     HPrz    C    T        1      2        2 
   9  chr9_47982849     ZBoe    C    T        0      0        2 
   9  chr9_47982849     ZGre    C    T        0      0        2 
   9  chr9_47982849     ZHar    C    T        0      0        2 
   9  chr9_47982849   Sample    C    T        0      0        2 
   9  chr9_47993988     AAsi    T    C        1      2        2 
   9  chr9_47993988     AKia    T    C        0      0        2 
   9  chr9_47993988     AOna    T    C        0      0        2 
   9  chr9_47993988     ASom    T    C        1      2        2 
   9  chr9_47993988     HCab    T    C        0      0        2 
   9  chr9_47993988     HPrz    T    C        0      0        2 
   9  chr9_47993988     ZBoe    T    C        0      0        2 
   9  chr9_47993988     ZGre    T    C        0      0        2 
   9  chr9_47993988     ZHar    T    C        0      0        2 
   9  chr9_47993988   Sample    T    C        1      2        2 
   9  chr9_47995453     AAsi    G    T        0      0        2 
   9  chr9_47995453     AKia    G    T      0.5      1        2 
   9  chr9_47995453     AOna    G    T        0      0        2 
   9  chr9_47995453     ASom    G    T        0      0        2 
   9  chr9_47995453     HCab    G    T        0      0        2 
   9  chr9_47995453     HPrz    G    T        0      0        2 
   9  chr9_47995453     ZBoe    G    T        0      0        2 
   9  chr9_47995453     ZGre    G    T        0      0        2 
   9  chr9_47995453     ZHar    G    T        0      0        2 
   9  chr9_47995453   Sample    G    T        0      0        2 
   9  chr9_48005205     AAsi    A    G        0      0        2 
   9  chr9_48005205     AKia    A    G        0      0        2 
   9  chr9_48005205     AOna    A    G        0      0        2 
   9  chr9_48005205     ASom    A    G        0      0        2 
   9  chr9_48005205     HCab    A    G        0      0        2 
   9  chr9_48005205     HPrz    A    G        0      0        2 
   9  chr9_48005205     ZBoe    A    G        0      0        2 
   9  chr9_48005205     ZGre    A    G        0      0        2 
   9  chr9_48005205     ZHar    A    G      0.5      1        2 
   9  chr9_48005205   Sample    A    G        0      0        2 
   9  chr9_48005280     AAsi    G    C        0      0        2 
   9  chr9_48005280     AKia    G    C        0      0        2 
   9  chr9_48005280     AOna    G    C        0      0        2 
   9  chr9_48005280     ASom    G    C        0      0        2 
   9  chr9_48005280     HCab    G    C        1      2        2 
   9  chr9_48005280     HPrz    G    C        1      2        2 
   9  chr9_48005280     ZBoe    G    C        0      0        2 
   9  chr9_48005280     ZGre    G    C        0      0        2 
   9  chr9_48005280     ZHar    G    C        0      0        2 
   9  chr9_48005280   Sample    G    C        0      0        2 
   9  chr9_48013253     AAsi    T    C        0      0        2 
   9  chr9_48013253     AKia    T    C        0      0        2 
   9  chr9_48013253     AOna    T    C        0      0        2 
   9  chr9_48013253     ASom    T    C        0      0        2 
   9  chr9_48013253     HCab    T    C        0      0        2 
   9  chr9_48013253     HPrz    T    C        0      0        2 
   9  chr9_48013253     ZBoe    T    C        0      0        2 
   9  chr9_48013253     ZGre    T    C      0.5      1        2 
   9  chr9_48013253     ZHar    T    C        0      0        2 
   9  chr9_48013253   Sample    T    C        0      0        2 
   9  chr9_48021800     AAsi    A    G        0      0        2 
   9  chr9_48021800     AKia    A    G      0.5      1        2 
   9  chr9_48021800     AOna    A    G      0.5      1        2 
   9  chr9_48021800     ASom    A    G        0      0        2 
   9  chr9_48021800     HCab    A    G        0      0        2 
   9  chr9_48021800     HPrz    A    G        0      0        2 
   9  chr9_48021800     ZBoe    A    G        0      0        2 
   9  chr9_48021800     ZGre    A    G        0      0        2 
   9  chr9_48021800     ZHar    A    G        0      0        2 
   9  chr9_48021800   Sample    A    G        0      0        2 
   9  chr9_48022768     AAsi    T    C        0      0        2 
   9  chr9_48022768     AKia    T    C        0      0        2 
   9  chr9_48022768     AOna    T    C      0.5      1        2 
   9  chr9_48022768     ASom    T    C        0      0        2 
   9  chr9_48022768     HCab    T    C        0      0        2 
   9  chr9_48022768     HPrz    T    C        0      0        2 
   9  chr9_48022768     ZBoe    T    C        0      0        2 
   9  chr9_48022768     ZGre    T    C        0      0        2 
   9  chr9_48022768     ZHar    T    C        0      0        2 
   9  chr9_48022768   Sample    T    C        0      0        2 
   9  chr9_48029713     AAsi    C    T        0      0        2 
   9  chr9_48029713     AKia    C    T        0      0        2 
   9  chr9_48029713     AOna    C    T      0.5      1        2 
   9  chr9_48029713     ASom    C    T        0      0        2 
   9  chr9_48029713     HCab    C    T        0      0        2 
   9  chr9_48029713     HPrz    C    T        0      0        2 
   9  chr9_48029713     ZBoe    C    T        0      0        2 
   9  chr9_48029713     ZGre    C    T        0      0        2 
   9  chr9_48029713     ZHar    C    T        0      0        2 
   9  chr9_48029713   Sample    C    T        0      0        2 
   9  chr9_48031244     AAsi    T    C        0      0        2 
   9  chr9_48031244     AKia    T    C        0      0        2 
   9  chr9_48031244     AOna    T    C        0      0        2 
   9  chr9_48031244     ASom    T    C        1      2        2 
   9  chr9_48031244     HCab    T    C        0      0        2 
   9  chr9_48031244     HPrz    T    C        0      0        2 
   9  chr9_48031244     ZBoe    T    C        0      0        2 
   9  chr9_48031244     ZGre    T    C        0      0        2 
   9  chr9_48031244     ZHar    T    C        0      0        2 
   9  chr9_48031244   Sample    T    C        0      0        2 
   9  chr9_48034788     AAsi    A    G        0      0        2 
   9  chr9_48034788     AKia    A    G        0      0        2 
   9  chr9_48034788     AOna    A    G        0      0        2 
   9  chr9_48034788     ASom    A    G        0      0        2 
   9  chr9_48034788     HCab    A    G        0      0        2 
   9  chr9_48034788     HPrz    A    G        0      0        2 
   9  chr9_48034788     ZBoe    A    G      0.5      1        2 
   9  chr9_48034788     ZGre    A    G        0      0        2 
   9  chr9_48034788     ZHar    A    G        0      0        2 
   9  chr9_48034788   Sample    A    G        0      0        2 
   9  chr9_48037199     AAsi    T    C        0      0        2 
   9  chr9_48037199     AKia    T    C        0      0        2 
   9  chr9_48037199     AOna    T    C        0      0        2 
   9  chr9_48037199     ASom    T    C        0      0        2 
   9  chr9_48037199     HCab    T    C        0      0        2 
   9  chr9_48037199     HPrz    T    C        0      0        2 
   9  chr9_48037199     ZBoe    T    C        0      0        2 
   9  chr9_48037199     ZGre    T    C        1      2        2 
   9  chr9_48037199     ZHar    T    C        0      0        2 
   9  chr9_48037199   Sample    T    C        0      0        2 
   9  chr9_48041238     AAsi    G    A        0      0        2 
   9  chr9_48041238     AKia    G    A        0      0        2 
   9  chr9_48041238     AOna    G    A        0      0        2 
   9  chr9_48041238     ASom    G    A        0      0        2 
   9  chr9_48041238     HCab    G    A        1      2        2 
   9  chr9_48041238     HPrz    G    A        1      2        2 
   9  chr9_48041238     ZBoe    G    A        0      0        2 
   9  chr9_48041238     ZGre    G    A        0      0        2 
   9  chr9_48041238     ZHar    G    A        0      0        2 
   9  chr9_48041238   Sample    G    A        0      0        2 
   9  chr9_48042887     AAsi    T    C        0      0        2 
   9  chr9_48042887     AKia    T    C        0      0        2 
   9  chr9_48042887     AOna    T    C        0      0        2 
   9  chr9_48042887     ASom    T    C        0      0        2 
   9  chr9_48042887     HCab    T    C        0      0        2 
   9  chr9_48042887     HPrz    T    C      0.5      1        2 
   9  chr9_48042887     ZBoe    T    C        0      0        2 
   9  chr9_48042887     ZGre    T    C        0      0        2 
   9  chr9_48042887     ZHar    T    C        0      0        2 
   9  chr9_48042887   Sample    T    C        0      0        2 
   9  chr9_48046610     AAsi    A    G      0.5      1        2 
   9  chr9_48046610     AKia    A    G        0      0        2 
   9  chr9_48046610     AOna    A    G        0      0        2 
   9  chr9_48046610     ASom    A    G        0      0        2 
   9  chr9_48046610     HCab    A    G        0      0        2 
   9  chr9_48046610     HPrz    A    G        0      0        2 
   9  chr9_48046610     ZBoe    A    G        0      0        2 
   9  chr9_48046610     ZGre    A    G        0      0        2 
   9  chr9_48046610     ZHar    A    G        0      0        2 
   9  chr9_48046610   Sample    A    G        1      2        2 
   9  chr9_48048926     AAsi    A    G        0      0        2 
   9  chr9_48048926     AKia    A    G        0      0        2 
   9  chr9_48048926     AOna    A    G        0      0        2 
   9  chr9_48048926     ASom    A    G        0      0        2 
   9  chr9_48048926     HCab    A    G        1      2        2 
   9  chr9_48048926     HPrz    A    G        1      2        2 
   9  chr9_48048926     ZBoe    A    G        0      0        2 
   9  chr9_48048926     ZGre    A    G        0      0        2 
   9  chr9_48048926     ZHar    A    G        0      0        2 
   9  chr9_48048926   Sample    A    G        0      0        2 
   9  chr9_48052156     AAsi    A    T        0      0        2 
   9  chr9_48052156     AKia    A    T        0      0        2 
   9  chr9_48052156     AOna    A    T        0      0        2 
   9  chr9_48052156     ASom    A    T        0      0        2 
   9  chr9_48052156     HCab    A    T        1      2        2 
   9  chr9_48052156     HPrz    A    T        1      2        2 
   9  chr9_48052156     ZBoe    A    T        0      0        2 
   9  chr9_48052156     ZGre    A    T        0      0        2 
   9  chr9_48052156     ZHar    A    T        0      0        2 
   9  chr9_48052156   Sample    A    T        0      0        2 
   9  chr9_48052538     AAsi    G    T        0      0        2 
   9  chr9_48052538     AKia    G    T        0      0        2 
   9  chr9_48052538     AOna    G    T        0      0        2 
   9  chr9_48052538     ASom    G    T        0      0        2 
   9  chr9_48052538     HCab    G    T      0.5      1        2 
   9  chr9_48052538     HPrz    G    T        0      0        2 
   9  chr9_48052538     ZBoe    G    T        0      0        2 
   9  chr9_48052538     ZGre    G    T        0      0        2 
   9  chr9_48052538     ZHar    G    T        0      0        2 
   9  chr9_48052538   Sample    G    T        0      0        2 
   9  chr9_48055693     AAsi    G    A        0      0        2 
   9  chr9_48055693     AKia    G    A        0      0        2 
   9  chr9_48055693     AOna    G    A        0      0        2 
   9  chr9_48055693     ASom    G    A        0      0        2 
   9  chr9_48055693     HCab    G    A        1      2        2 
   9  chr9_48055693     HPrz    G    A        1      2        2 
   9  chr9_48055693     ZBoe    G    A        0      0        2 
   9  chr9_48055693     ZGre    G    A        0      0        2 
   9  chr9_48055693     ZHar    G    A        0      0        2 
   9  chr9_48055693   Sample    G    A        0      0        2 
   9  chr9_48056451     AAsi    A    T        0      0        2 
   9  chr9_48056451     AKia    A    T        0      0        2 
   9  chr9_48056451     AOna    A    T        0      0        2 
   9  chr9_48056451     ASom    A    T        0      0        2 
   9  chr9_48056451     HCab    A    T      0.5      1        2 
   9  chr9_48056451     HPrz    A    T        0      0        2 
   9  chr9_48056451     ZBoe    A    T        0      0        2 
   9  chr9_48056451     ZGre    A    T        0      0        2 
   9  chr9_48056451     ZHar    A    T        0      0        2 
   9  chr9_48056451   Sample    A    T        0      0        2 
   9  chr9_48059748     AAsi    T    C        0      0        2 
   9  chr9_48059748     AKia    T    C        0      0        2 
   9  chr9_48059748     AOna    T    C        0      0        2 
   9  chr9_48059748     ASom    T    C        0      0        2 
   9  chr9_48059748     HCab    T    C        1      2        2 
   9  chr9_48059748     HPrz    T    C        1      2        2 
   9  chr9_48059748     ZBoe    T    C        0      0        2 
   9  chr9_48059748     ZGre    T    C        0      0        2 
   9  chr9_48059748     ZHar    T    C        0      0        2 
   9  chr9_48059748   Sample    T    C        0      0        2 
   9  chr9_48061374     AAsi    T    C        0      0        2 
   9  chr9_48061374     AKia    T    C        0      0        2 
   9  chr9_48061374     AOna    T    C        0      0        2 
   9  chr9_48061374     ASom    T    C        0      0        2 
   9  chr9_48061374     HCab    T    C        0      0        2 
   9  chr9_48061374     HPrz    T    C        0      0        2 
   9  chr9_48061374     ZBoe    T    C      0.5      1        2 
   9  chr9_48061374     ZGre    T    C        0      0        2 
   9  chr9_48061374     ZHar    T    C        0      0        2 
   9  chr9_48061374   Sample    T    C        0      0        2 
   9  chr9_48062961     AAsi    C    T        0      0        2 
   9  chr9_48062961     AKia    C    T        1      2        2 
   9  chr9_48062961     AOna    C    T        0      0        2 
   9  chr9_48062961     ASom    C    T        0      0        2 
   9  chr9_48062961     HCab    C    T        0      0        2 
   9  chr9_48062961     HPrz    C    T        0      0        2 
   9  chr9_48062961     ZBoe    C    T        0      0        2 
   9  chr9_48062961     ZGre    C    T        0      0        2 
   9  chr9_48062961     ZHar    C    T        0      0        2 
   9  chr9_48062961   Sample    C    T        0      0        2 
   9  chr9_48063295     AAsi    A    G        0      0        2 
   9  chr9_48063295     AKia    A    G        0      0        2 
   9  chr9_48063295     AOna    A    G        0      0        2 
   9  chr9_48063295     ASom    A    G        0      0        2 
   9  chr9_48063295     HCab    A    G        0      0        2 
   9  chr9_48063295     HPrz    A    G        0      0        2 
   9  chr9_48063295     ZBoe    A    G        0      0        2 
   9  chr9_48063295     ZGre    A    G        0      0        2 
   9  chr9_48063295     ZHar    A    G        1      2        2 
   9  chr9_48063295   Sample    A    G        0      0        2 
   9  chr9_48064133     AAsi    G    T        0      0        2 
   9  chr9_48064133     AKia    G    T        0      0        2 
   9  chr9_48064133     AOna    G    T        0      0        2 
   9  chr9_48064133     ASom    G    T        1      2        2 
   9  chr9_48064133     HCab    G    T        0      0        2 
   9  chr9_48064133     HPrz    G    T        0      0        2 
   9  chr9_48064133     ZBoe    G    T        0      0        2 
   9  chr9_48064133     ZGre    G    T        0      0        2 
   9  chr9_48064133     ZHar    G    T        0      0        2 
   9  chr9_48064133   Sample    G    T        1      2        2 
   9  chr9_48064599     AAsi    A    C        0      0        2 
   9  chr9_48064599     AKia    A    C        0      0        2 
   9  chr9_48064599     AOna    A    C        0      0        2 
   9  chr9_48064599     ASom    A    C        0      0        2 
   9  chr9_48064599     HCab    A    C        0      0        2 
   9  chr9_48064599     HPrz    A    C        0      0        2 
   9  chr9_48064599     ZBoe    A    C        1      2        2 
   9  chr9_48064599     ZGre    A    C        0      0        2 
   9  chr9_48064599     ZHar    A    C        0      0        2 
   9  chr9_48064599   Sample    A    C        0      0        2 
   9  chr9_48065811     AAsi    T    C        0      0        2 
   9  chr9_48065811     AKia    T    C        0      0        2 
   9  chr9_48065811     AOna    T    C        0      0        2 
   9  chr9_48065811     ASom    T    C        0      0        2 
   9  chr9_48065811     HCab    T    C        0      0        2 
   9  chr9_48065811     HPrz    T    C        0      0        2 
   9  chr9_48065811     ZBoe    T    C      0.5      1        2 
   9  chr9_48065811     ZGre    T    C        0      0        2 
   9  chr9_48065811     ZHar    T    C        0      0        2 
   9  chr9_48065811   Sample    T    C        0      0        2 
   9  chr9_48066019     AAsi    T    C        0      0        2 
   9  chr9_48066019     AKia    T    C        1      2        2 
   9  chr9_48066019     AOna    T    C        0      0        2 
   9  chr9_48066019     ASom    T    C        0      0        2 
   9  chr9_48066019     HCab    T    C        0      0        2 
   9  chr9_48066019     HPrz    T    C        0      0        2 
   9  chr9_48066019     ZBoe    T    C        0      0        2 
   9  chr9_48066019     ZGre    T    C        0      0        2 
   9  chr9_48066019     ZHar    T    C        0      0        2 
   9  chr9_48066019   Sample    T    C        0      0        2 
   9  chr9_48066349     AAsi    C    T        0      0        2 
   9  chr9_48066349     AKia    C    T        1      2        2 
   9  chr9_48066349     AOna    C    T        1      2        2 
   9  chr9_48066349     ASom    C    T        0      0        2 
   9  chr9_48066349     HCab    C    T        0      0        2 
   9  chr9_48066349     HPrz    C    T        0      0        2 
   9  chr9_48066349     ZBoe    C    T        0      0        2 
   9  chr9_48066349     ZGre    C    T        0      0        2 
   9  chr9_48066349     ZHar    C    T        0      0        2 
   9  chr9_48066349   Sample    C    T        0      0        2 
   9  chr9_48068094     AAsi    T    C        0      0        2 
   9  chr9_48068094     AKia    T    C        0      0        2 
   9  chr9_48068094     AOna    T    C        0      0        2 
   9  chr9_48068094     ASom    T    C        0      0        2 
   9  chr9_48068094     HCab    T    C        0      0        2 
   9  chr9_48068094     HPrz    T    C        0      0        2 
   9  chr9_48068094     ZBoe    T    C        1      2        2 
   9  chr9_48068094     ZGre    T    C        0      0        2 
   9  chr9_48068094     ZHar    T    C        0      0        2 
   9  chr9_48068094   Sample    T    C        0      0        2 
   9  chr9_48070371     AAsi    T    C        0      0        2 
   9  chr9_48070371     AKia    T    C        0      0        2 
   9  chr9_48070371     AOna    T    C        0      0        2 
   9  chr9_48070371     ASom    T    C        0      0        2 
   9  chr9_48070371     HCab    T    C        0      0        2 
   9  chr9_48070371     HPrz    T    C        0      0        2 
   9  chr9_48070371     ZBoe    T    C        0      0        2 
   9  chr9_48070371     ZGre    T    C        1      2        2 
   9  chr9_48070371     ZHar    T    C        1      2        2 
   9  chr9_48070371   Sample    T    C        0      0        2 
   9  chr9_48071192     AAsi    G    A        0      0        2 
   9  chr9_48071192     AKia    G    A        0      0        2 
   9  chr9_48071192     AOna    G    A      0.5      1        2 
   9  chr9_48071192     ASom    G    A        0      0        2 
   9  chr9_48071192     HCab    G    A        1      2        2 
   9  chr9_48071192     HPrz    G    A        1      2        2 
   9  chr9_48071192     ZBoe    G    A        0      0        2 
   9  chr9_48071192     ZGre    G    A        1      2        2 
   9  chr9_48071192     ZHar    G    A        1      2        2 
   9  chr9_48071192   Sample    G    A        0      0        2 
   9  chr9_48074724     AAsi    T    C        0      0        2 
   9  chr9_48074724     AKia    T    C        0      0        2 
   9  chr9_48074724     AOna    T    C        0      0        2 
   9  chr9_48074724     ASom    T    C        0      0        2 
   9  chr9_48074724     HCab    T    C        0      0        2 
   9  chr9_48074724     HPrz    T    C        0      0        2 
   9  chr9_48074724     ZBoe    T    C      0.5      1        2 
   9  chr9_48074724     ZGre    T    C        0      0        2 
   9  chr9_48074724     ZHar    T    C        0      0        2 
   9  chr9_48074724   Sample    T    C        0      0        2 
   9  chr9_48074918     AAsi    T    G        0      0        2 
   9  chr9_48074918     AKia    T    G        0      0        2 
   9  chr9_48074918     AOna    T    G        0      0        2 
   9  chr9_48074918     ASom    T    G        0      0        2 
   9  chr9_48074918     HCab    T    G        0      0        2 
   9  chr9_48074918     HPrz    T    G        0      0        2 
   9  chr9_48074918     ZBoe    T    G        1      2        2 
   9  chr9_48074918     ZGre    T    G        0      0        2 
   9  chr9_48074918     ZHar    T    G        0      0        2 
   9  chr9_48074918   Sample    T    G        0      0        2 
   9  chr9_48075871     AAsi    T    C      0.5      1        2 
   9  chr9_48075871     AKia    T    C        0      0        2 
   9  chr9_48075871     AOna    T    C        0      0        2 
   9  chr9_48075871     ASom    T    C        1      2        2 
   9  chr9_48075871     HCab    T    C        0      0        2 
   9  chr9_48075871     HPrz    T    C        0      0        2 
   9  chr9_48075871     ZBoe    T    C        0      0        2 
   9  chr9_48075871     ZGre    T    C        0      0        2 
   9  chr9_48075871     ZHar    T    C        0      0        2 
   9  chr9_48075871   Sample    T    C        0      0        2 
   9  chr9_48076272     AAsi    A    G        0      0        2 
   9  chr9_48076272     AKia    A    G        1      2        2 
   9  chr9_48076272     AOna    A    G        0      0        2 
   9  chr9_48076272     ASom    A    G        0      0        2 
   9  chr9_48076272     HCab    A    G        0      0        2 
   9  chr9_48076272     HPrz    A    G        0      0        2 
   9  chr9_48076272     ZBoe    A    G      0.5      1        2 
   9  chr9_48076272     ZGre    A    G        0      0        2 
   9  chr9_48076272     ZHar    A    G        0      0        2 
   9  chr9_48076272   Sample    A    G        0      0        2 
   9  chr9_48083883     AAsi    T    G      0.5      1        2 
   9  chr9_48083883     AKia    T    G        0      0        2 
   9  chr9_48083883     AOna    T    G        0      0        2 
   9  chr9_48083883     ASom    T    G        0      0        2 
   9  chr9_48083883     HCab    T    G        0      0        2 
   9  chr9_48083883     HPrz    T    G        0      0        2 
   9  chr9_48083883     ZBoe    T    G        0      0        2 
   9  chr9_48083883     ZGre    T    G        0      0        2 
   9  chr9_48083883     ZHar    T    G        0      0        2 
   9  chr9_48083883   Sample    T    G        0      0        2 
   9  chr9_48088263     AAsi    A    G        0      0        2 
   9  chr9_48088263     AKia    A    G        0      0        2 
   9  chr9_48088263     AOna    A    G        0      0        2 
   9  chr9_48088263     ASom    A    G        0      0        2 
   9  chr9_48088263     HCab    A    G        0      0        2 
   9  chr9_48088263     HPrz    A    G        1      2        2 
   9  chr9_48088263     ZBoe    A    G        0      0        2 
   9  chr9_48088263     ZGre    A    G        0      0        2 
   9  chr9_48088263     ZHar    A    G        0      0        2 
   9  chr9_48088263   Sample    A    G        0      0        2 
   9  chr9_48092573     AAsi    A    G        0      0        2 
   9  chr9_48092573     AKia    A    G        0      0        2 
   9  chr9_48092573     AOna    A    G        0      0        2 
   9  chr9_48092573     ASom    A    G        0      0        2 
   9  chr9_48092573     HCab    A    G        0      0        2 
   9  chr9_48092573     HPrz    A    G        0      0        2 
   9  chr9_48092573     ZBoe    A    G      0.5      1        2 
   9  chr9_48092573     ZGre    A    G        1      2        2 
   9  chr9_48092573     ZHar    A    G        0      0        2 
   9  chr9_48092573   Sample    A    G        0      0        2 
   9  chr9_48096624     AAsi    G    A        0      0        2 
   9  chr9_48096624     AKia    G    A        0      0        2 
   9  chr9_48096624     AOna    G    A        0      0        2 
   9  chr9_48096624     ASom    G    A        0      0        2 
   9  chr9_48096624     HCab    G    A        1      2        2 
   9  chr9_48096624     HPrz    G    A        1      2        2 
   9  chr9_48096624     ZBoe    G    A        0      0        2 
   9  chr9_48096624     ZGre    G    A        0      0        2 
   9  chr9_48096624     ZHar    G    A        0      0        2 
   9  chr9_48096624   Sample    G    A        0      0        2 
   9  chr9_48102049     AAsi    T    C        0      0        2 
   9  chr9_48102049     AKia    T    C        0      0        2 
   9  chr9_48102049     AOna    T    C        0      0        2 
   9  chr9_48102049     ASom    T    C        0      0        2 
   9  chr9_48102049     HCab    T    C        0      0        2 
   9  chr9_48102049     HPrz    T    C      0.5      1        2 
   9  chr9_48102049     ZBoe    T    C        0      0        2 
   9  chr9_48102049     ZGre    T    C        0      0        2 
   9  chr9_48102049     ZHar    T    C        0      0        2 
   9  chr9_48102049   Sample    T    C        0      0        2 
   9  chr9_48107229     AAsi    G    C        0      0        2 
   9  chr9_48107229     AKia    G    C        0      0        2 
   9  chr9_48107229     AOna    G    C      0.5      1        2 
   9  chr9_48107229     ASom    G    C        0      0        2 
   9  chr9_48107229     HCab    G    C        0      0        2 
   9  chr9_48107229     HPrz    G    C        0      0        2 
   9  chr9_48107229     ZBoe    G    C        0      0        2 
   9  chr9_48107229     ZGre    G    C        0      0        2 
   9  chr9_48107229     ZHar    G    C        0      0        2 
   9  chr9_48107229   Sample    G    C        0      0        2 
   9  chr9_48113128     AAsi    T    C        0      0        2 
   9  chr9_48113128     AKia    T    C        0      0        2 
   9  chr9_48113128     AOna    T    C        0      0        2 
   9  chr9_48113128     ASom    T    C        0      0        2 
   9  chr9_48113128     HCab    T    C        0      0        2 
   9  chr9_48113128     HPrz    T    C        0      0        2 
   9  chr9_48113128     ZBoe    T    C      0.5      1        2 
   9  chr9_48113128     ZGre    T    C        0      0        2 
   9  chr9_48113128     ZHar    T    C        0      0        2 
   9  chr9_48113128   Sample    T    C        0      0        2 
   9  chr9_48114657     AAsi    T    C        0      0        2 
   9  chr9_48114657     AKia    T    C        0      0        2 
   9  chr9_48114657     AOna    T    C        0      0        2 
   9  chr9_48114657     ASom    T    C        0      0        2 
   9  chr9_48114657     HCab    T    C        0      0        2 
   9  chr9_48114657     HPrz    T    C        0      0        2 
   9  chr9_48114657     ZBoe    T    C      0.5      1        2 
   9  chr9_48114657     ZGre    T    C        0      0        2 
   9  chr9_48114657     ZHar    T    C        0      0        2 
   9  chr9_48114657   Sample    T    C        0      0        2 
   9  chr9_48127856     AAsi    C    T        0      0        2 
   9  chr9_48127856     AKia    C    T        0      0        2 
   9  chr9_48127856     AOna    C    T        0      0        2 
   9  chr9_48127856     ASom    C    T        0      0        2 
   9  chr9_48127856     HCab    C    T        0      0        2 
   9  chr9_48127856     HPrz    C    T        0      0        2 
   9  chr9_48127856     ZBoe    C    T      0.5      1        2 
   9  chr9_48127856     ZGre    C    T        0      0        2 
   9  chr9_48127856     ZHar    C    T        0      0        2 
   9  chr9_48127856   Sample    C    T        0      0        2 
   9  chr9_48127918     AAsi    G    A        0      0        2 
   9  chr9_48127918     AKia    G    A        0      0        2 
   9  chr9_48127918     AOna    G    A      0.5      1        2 
   9  chr9_48127918     ASom    G    A        0      0        2 
   9  chr9_48127918     HCab    G    A        0      0        2 
   9  chr9_48127918     HPrz    G    A        0      0        2 
   9  chr9_48127918     ZBoe    G    A        0      0        2 
   9  chr9_48127918     ZGre    G    A        0      0        2 
   9  chr9_48127918     ZHar    G    A        0      0        2 
   9  chr9_48127918   Sample    G    A        0      0        2 
   9  chr9_48129402     AAsi    T    C        0      0        2 
   9  chr9_48129402     AKia    T    C      0.5      1        2 
   9  chr9_48129402     AOna    T    C        0      0        2 
   9  chr9_48129402     ASom    T    C        0      0        2 
   9  chr9_48129402     HCab    T    C        0      0        2 
   9  chr9_48129402     HPrz    T    C        0      0        2 
   9  chr9_48129402     ZBoe    T    C        0      0        2 
   9  chr9_48129402     ZGre    T    C        0      0        2 
   9  chr9_48129402     ZHar    T    C        0      0        2 
   9  chr9_48129402   Sample    T    C        0      0        2 
   9  chr9_48140299     AAsi    C    A        0      0        2 
   9  chr9_48140299     AKia    C    A        0      0        2 
   9  chr9_48140299     AOna    C    A        0      0        2 
   9  chr9_48140299     ASom    C    A        0      0        2 
   9  chr9_48140299     HCab    C    A        1      2        2 
   9  chr9_48140299     HPrz    C    A        1      2        2 
   9  chr9_48140299     ZBoe    C    A        0      0        2 
   9  chr9_48140299     ZGre    C    A        0      0        2 
   9  chr9_48140299     ZHar    C    A        0      0        2 
   9  chr9_48140299   Sample    C    A        0      0        2 
   9  chr9_48142496     AAsi    C    T        0      0        2 
   9  chr9_48142496     AKia    C    T      0.5      1        2 
   9  chr9_48142496     AOna    C    T        0      0        2 
   9  chr9_48142496     ASom    C    T        0      0        2 
   9  chr9_48142496     HCab    C    T        0      0        2 
   9  chr9_48142496     HPrz    C    T        0      0        2 
   9  chr9_48142496     ZBoe    C    T        0      0        2 
   9  chr9_48142496     ZGre    C    T        0      0        2 
   9  chr9_48142496     ZHar    C    T        0      0        2 
   9  chr9_48142496   Sample    C    T        0      0        2 
   9  chr9_48144000     AAsi    C    T        0      0        2 
   9  chr9_48144000     AKia    C    T        0      0        2 
   9  chr9_48144000     AOna    C    T        0      0        2 
   9  chr9_48144000     ASom    C    T        0      0        2 
   9  chr9_48144000     HCab    C    T        0      0        2 
   9  chr9_48144000     HPrz    C    T        0      0        2 
   9  chr9_48144000     ZBoe    C    T        0      0        2 
   9  chr9_48144000     ZGre    C    T      0.5      1        2 
   9  chr9_48144000     ZHar    C    T        0      0        2 
   9  chr9_48144000   Sample    C    T        0      0        2 
   9  chr9_48157523     AAsi    T    C        0      0        2 
   9  chr9_48157523     AKia    T    C        0      0        2 
   9  chr9_48157523     AOna    T    C        0      0        2 
   9  chr9_48157523     ASom    T    C        0      0        2 
   9  chr9_48157523     HCab    T    C        1      2        2 
   9  chr9_48157523     HPrz    T    C        1      2        2 
   9  chr9_48157523     ZBoe    T    C        0      0        2 
   9  chr9_48157523     ZGre    T    C        0      0        2 
   9  chr9_48157523     ZHar    T    C        0      0        2 
   9  chr9_48157523   Sample    T    C        1      2        2 
   9  chr9_48171803     AAsi    C    T        0      0        2 
   9  chr9_48171803     AKia    C    T        0      0        2 
   9  chr9_48171803     AOna    C    T      0.5      1        2 
   9  chr9_48171803     ASom    C    T        0      0        2 
   9  chr9_48171803     HCab    C    T        0      0        2 
   9  chr9_48171803     HPrz    C    T        0      0        2 
   9  chr9_48171803     ZBoe    C    T        0      0        2 
   9  chr9_48171803     ZGre    C    T        0      0        2 
   9  chr9_48171803     ZHar    C    T        0      0        2 
   9  chr9_48171803   Sample    C    T        0      0        2 
   9  chr9_48179465     AAsi    A    G        0      0        2 
   9  chr9_48179465     AKia    A    G        0      0        2 
   9  chr9_48179465     AOna    A    G        0      0        2 
   9  chr9_48179465     ASom    A    G        0      0        2 
   9  chr9_48179465     HCab    A    G        0      0        2 
   9  chr9_48179465     HPrz    A    G        0      0        2 
   9  chr9_48179465     ZBoe    A    G        0      0        2 
   9  chr9_48179465     ZGre    A    G        1      2        2 
   9  chr9_48179465     ZHar    A    G        0      0        2 
   9  chr9_48179465   Sample    A    G        0      0        2 
   9  chr9_48183993     AAsi    G    A        0      0        2 
   9  chr9_48183993     AKia    G    A        0      0        2 
   9  chr9_48183993     AOna    G    A        0      0        2 
   9  chr9_48183993     ASom    G    A        0      0        2 
   9  chr9_48183993     HCab    G    A        1      2        2 
   9  chr9_48183993     HPrz    G    A        1      2        2 
   9  chr9_48183993     ZBoe    G    A        0      0        2 
   9  chr9_48183993     ZGre    G    A        0      0        2 
   9  chr9_48183993     ZHar    G    A        0      0        2 
   9  chr9_48183993   Sample    G    A        0      0        2 
   9  chr9_48184150     AAsi    G    A        0      0        2 
   9  chr9_48184150     AKia    G    A        0      0        2 
   9  chr9_48184150     AOna    G    A        0      0        2 
   9  chr9_48184150     ASom    G    A        0      0        2 
   9  chr9_48184150     HCab    G    A        0      0        2 
   9  chr9_48184150     HPrz    G    A        0      0        2 
   9  chr9_48184150     ZBoe    G    A        0      0        2 
   9  chr9_48184150     ZGre    G    A        0      0        2 
   9  chr9_48184150     ZHar    G    A        1      2        2 
   9  chr9_48184150   Sample    G    A        0      0        2 
   9  chr9_48186045     AAsi    C    T        0      0        2 
   9  chr9_48186045     AKia    C    T        0      0        2 
   9  chr9_48186045     AOna    C    T        0      0        2 
   9  chr9_48186045     ASom    C    T        0      0        2 
   9  chr9_48186045     HCab    C    T        0      0        2 
   9  chr9_48186045     HPrz    C    T        0      0        2 
   9  chr9_48186045     ZBoe    C    T        0      0        2 
   9  chr9_48186045     ZGre    C    T        0      0        2 
   9  chr9_48186045     ZHar    C    T      0.5      1        2 
   9  chr9_48186045   Sample    C    T        0      0        2 
   9  chr9_48186386     AAsi    T    C        0      0        2 
   9  chr9_48186386     AKia    T    C        0      0        2 
   9  chr9_48186386     AOna    T    C        0      0        2 
   9  chr9_48186386     ASom    T    C        0      0        2 
   9  chr9_48186386     HCab    T    C        0      0        2 
   9  chr9_48186386     HPrz    T    C        0      0        2 
   9  chr9_48186386     ZBoe    T    C      0.5      1        2 
   9  chr9_48186386     ZGre    T    C        0      0        2 
   9  chr9_48186386     ZHar    T    C        0      0        2 
   9  chr9_48186386   Sample    T    C        0      0        2 
   9  chr9_48191529     AAsi    A    T        1      2        2 
   9  chr9_48191529     AKia    A    T        0      0        2 
   9  chr9_48191529     AOna    A    T        0      0        2 
   9  chr9_48191529     ASom    A    T        1      2        2 
   9  chr9_48191529     HCab    A    T        0      0        2 
   9  chr9_48191529     HPrz    A    T        0      0        2 
   9  chr9_48191529     ZBoe    A    T        0      0        2 
   9  chr9_48191529     ZGre    A    T        0      0        2 
   9  chr9_48191529     ZHar    A    T        0      0        2 
   9  chr9_48191529   Sample    A    T        1      2        2 
   9  chr9_48193919     AAsi    T    C      0.5      1        2 
   9  chr9_48193919     AKia    T    C        0      0        2 
   9  chr9_48193919     AOna    T    C        0      0        2 
   9  chr9_48193919     ASom    T    C        1      2        2 
   9  chr9_48193919     HCab    T    C        0      0        2 
   9  chr9_48193919     HPrz    T    C        0      0        2 
   9  chr9_48193919     ZBoe    T    C        0      0        2 
   9  chr9_48193919     ZGre    T    C        0      0        2 
   9  chr9_48193919     ZHar    T    C        0      0        2 
   9  chr9_48193919   Sample    T    C        0      0        2 
   9  chr9_48197147     AAsi    A    G        0      0        2 
   9  chr9_48197147     AKia    A    G        0      0        2 
   9  chr9_48197147     AOna    A    G        0      0        2 
   9  chr9_48197147     ASom    A    G        1      2        2 
   9  chr9_48197147     HCab    A    G        0      0        2 
   9  chr9_48197147     HPrz    A    G        0      0        2 
   9  chr9_48197147     ZBoe    A    G        0      0        2 
   9  chr9_48197147     ZGre    A    G        0      0        2 
   9  chr9_48197147     ZHar    A    G        0      0        2 
   9  chr9_48197147   Sample    A    G        0      0        2 
   9  chr9_48206417     AAsi    C    T        0      0        2 
   9  chr9_48206417     AKia    C    T        0      0        2 
   9  chr9_48206417     AOna    C    T        0      0        2 
   9  chr9_48206417     ASom    C    T        0      0        2 
   9  chr9_48206417     HCab    C    T        0      0        2 
   9  chr9_48206417     HPrz    C    T        0      0        2 
   9  chr9_48206417     ZBoe    C    T      0.5      1        2 
   9  chr9_48206417     ZGre    C    T        0      0        2 
   9  chr9_48206417     ZHar    C    T        0      0        2 
   9  chr9_48206417   Sample    C    T        0      0        2 
   9  chr9_48216032     AAsi    G    A      0.5      1        2 
   9  chr9_48216032     AKia    G    A        0      0        2 
   9  chr9_48216032     AOna    G    A        0      0        2 
   9  chr9_48216032     ASom    G    A        0      0        2 
   9  chr9_48216032     HCab    G    A        0      0        2 
   9  chr9_48216032     HPrz    G    A        0      0        2 
   9  chr9_48216032     ZBoe    G    A        0      0        2 
   9  chr9_48216032     ZGre    G    A        0      0        2 
   9  chr9_48216032     ZHar    G    A        0      0        2 
   9  chr9_48216032   Sample    G    A        0      0        2 
   9  chr9_48217248     AAsi    A    C        0      0        2 
   9  chr9_48217248     AKia    A    C        0      0        2 
   9  chr9_48217248     AOna    A    C        0      0        2 
   9  chr9_48217248     ASom    A    C        0      0        2 
   9  chr9_48217248     HCab    A    C        0      0        2 
   9  chr9_48217248     HPrz    A    C        0      0        2 
   9  chr9_48217248     ZBoe    A    C      0.5      1        2 
   9  chr9_48217248     ZGre    A    C        0      0        2 
   9  chr9_48217248     ZHar    A    C        0      0        2 
   9  chr9_48217248   Sample    A    C        0      0        2 
   9  chr9_48217712     AAsi    G    A        0      0        2 
   9  chr9_48217712     AKia    G    A        0      0        2 
   9  chr9_48217712     AOna    G    A        0      0        2 
   9  chr9_48217712     ASom    G    A        0      0        2 
   9  chr9_48217712     HCab    G    A        1      2        2 
   9  chr9_48217712     HPrz    G    A        1      2        2 
   9  chr9_48217712     ZBoe    G    A        0      0        2 
   9  chr9_48217712     ZGre    G    A        0      0        2 
   9  chr9_48217712     ZHar    G    A        0      0        2 
   9  chr9_48217712   Sample    G    A        0      0        2 
   9  chr9_48219886     AAsi    A    G        0      0        2 
   9  chr9_48219886     AKia    A    G        0      0        2 
   9  chr9_48219886     AOna    A    G      0.5      1        2 
   9  chr9_48219886     ASom    A    G        0      0        2 
   9  chr9_48219886     HCab    A    G        0      0        2 
   9  chr9_48219886     HPrz    A    G        0      0        2 
   9  chr9_48219886     ZBoe    A    G        0      0        2 
   9  chr9_48219886     ZGre    A    G        0      0        2 
   9  chr9_48219886     ZHar    A    G        0      0        2 
   9  chr9_48219886   Sample    A    G        0      0        2 
   9  chr9_48225075     AAsi    T    C        1      2        2 
   9  chr9_48225075     AKia    T    C        0      0        2 
   9  chr9_48225075     AOna    T    C        0      0        2 
   9  chr9_48225075     ASom    T    C        0      0        2 
   9  chr9_48225075     HCab    T    C        0      0        2 
   9  chr9_48225075     HPrz    T    C        0      0        2 
   9  chr9_48225075     ZBoe    T    C        0      0        2 
   9  chr9_48225075     ZGre    T    C        0      0        2 
   9  chr9_48225075     ZHar    T    C        0      0        2 
   9  chr9_48225075   Sample    T    C        0      0        2 
   9  chr9_48230553     AAsi    A    G        0      0        2 
   9  chr9_48230553     AKia    A    G        0      0        2 
   9  chr9_48230553     AOna    A    G        0      0        2 
   9  chr9_48230553     ASom    A    G      0.5      1        2 
   9  chr9_48230553     HCab    A    G        0      0        2 
   9  chr9_48230553     HPrz    A    G        0      0        2 
   9  chr9_48230553     ZBoe    A    G        0      0        2 
   9  chr9_48230553     ZGre    A    G        0      0        2 
   9  chr9_48230553     ZHar    A    G        0      0        2 
   9  chr9_48230553   Sample    A    G        0      0        2 
   9  chr9_48232025     AAsi    A    G        0      0        2 
   9  chr9_48232025     AKia    A    G        1      2        2 
   9  chr9_48232025     AOna    A    G        0      0        2 
   9  chr9_48232025     ASom    A    G        0      0        2 
   9  chr9_48232025     HCab    A    G        0      0        2 
   9  chr9_48232025     HPrz    A    G        0      0        2 
   9  chr9_48232025     ZBoe    A    G        0      0        2 
   9  chr9_48232025     ZGre    A    G        0      0        2 
   9  chr9_48232025     ZHar    A    G        0      0        2 
   9  chr9_48232025   Sample    A    G        0      0        2 
   9  chr9_48233865     AAsi    T    G        0      0        2 
   9  chr9_48233865     AKia    T    G        0      0        2 
   9  chr9_48233865     AOna    T    G        0      0        2 
   9  chr9_48233865     ASom    T    G        0      0        2 
   9  chr9_48233865     HCab    T    G        1      2        2 
   9  chr9_48233865     HPrz    T    G        1      2        2 
   9  chr9_48233865     ZBoe    T    G        0      0        2 
   9  chr9_48233865     ZGre    T    G        0      0        2 
   9  chr9_48233865     ZHar    T    G        0      0        2 
   9  chr9_48233865   Sample    T    G        0      0        2 
   9  chr9_48235200     AAsi    A    G        0      0        2 
   9  chr9_48235200     AKia    A    G        0      0        2 
   9  chr9_48235200     AOna    A    G        0      0        2 
   9  chr9_48235200     ASom    A    G        0      0        2 
   9  chr9_48235200     HCab    A    G        1      2        2 
   9  chr9_48235200     HPrz    A    G        1      2        2 
   9  chr9_48235200     ZBoe    A    G        0      0        2 
   9  chr9_48235200     ZGre    A    G        0      0        2 
   9  chr9_48235200     ZHar    A    G        0      0        2 
   9  chr9_48235200   Sample    A    G        0      0        2 
   9  chr9_48237858     AAsi    T    C        0      0        2 
   9  chr9_48237858     AKia    T    C        0      0        2 
   9  chr9_48237858     AOna    T    C        0      0        2 
   9  chr9_48237858     ASom    T    C        0      0        2 
   9  chr9_48237858     HCab    T    C        0      0        2 
   9  chr9_48237858     HPrz    T    C      0.5      1        2 
   9  chr9_48237858     ZBoe    T    C        0      0        2 
   9  chr9_48237858     ZGre    T    C        0      0        2 
   9  chr9_48237858     ZHar    T    C        0      0        2 
   9  chr9_48237858   Sample    T    C        0      0        2 
   9  chr9_48249280     AAsi    C    A        0      0        2 
   9  chr9_48249280     AKia    C    A        0      0        2 
   9  chr9_48249280     AOna    C    A        0      0        2 
   9  chr9_48249280     ASom    C    A        0      0        2 
   9  chr9_48249280     HCab    C    A        0      0        2 
   9  chr9_48249280     HPrz    C    A        0      0        2 
   9  chr9_48249280     ZBoe    C    A      0.5      1        2 
   9  chr9_48249280     ZGre    C    A        0      0        2 
   9  chr9_48249280     ZHar    C    A        0      0        2 
   9  chr9_48249280   Sample    C    A        0      0        2 
   9  chr9_48249515     AAsi    G    C        0      0        2 
   9  chr9_48249515     AKia    G    C        0      0        2 
   9  chr9_48249515     AOna    G    C        0      0        2 
   9  chr9_48249515     ASom    G    C        0      0        2 
   9  chr9_48249515     HCab    G    C        1      2        2 
   9  chr9_48249515     HPrz    G    C        1      2        2 
   9  chr9_48249515     ZBoe    G    C        0      0        2 
   9  chr9_48249515     ZGre    G    C        0      0        2 
   9  chr9_48249515     ZHar    G    C        0      0        2 
   9  chr9_48249515   Sample    G    C        0      0        2 
   9  chr9_48252092     AAsi    G    A        0      0        2 
   9  chr9_48252092     AKia    G    A        1      2        2 
   9  chr9_48252092     AOna    G    A        0      0        2 
   9  chr9_48252092     ASom    G    A        0      0        2 
   9  chr9_48252092     HCab    G    A        0      0        2 
   9  chr9_48252092     HPrz    G    A        0      0        2 
   9  chr9_48252092     ZBoe    G    A        0      0        2 
   9  chr9_48252092     ZGre    G    A        0      0        2 
   9  chr9_48252092     ZHar    G    A        0      0        2 
   9  chr9_48252092   Sample    G    A        0      0        2 
   9  chr9_48254124     AAsi    T    C        0      0        2 
   9  chr9_48254124     AKia    T    C        0      0        2 
   9  chr9_48254124     AOna    T    C        0      0        2 
   9  chr9_48254124     ASom    T    C        0      0        2 
   9  chr9_48254124     HCab    T    C        1      2        2 
   9  chr9_48254124     HPrz    T    C        1      2        2 
   9  chr9_48254124     ZBoe    T    C        0      0        2 
   9  chr9_48254124     ZGre    T    C        0      0        2 
   9  chr9_48254124     ZHar    T    C        0      0        2 
   9  chr9_48254124   Sample    T    C        0      0        2 
   9  chr9_48254348     AAsi    A    G        0      0        2 
   9  chr9_48254348     AKia    A    G        0      0        2 
   9  chr9_48254348     AOna    A    G        0      0        2 
   9  chr9_48254348     ASom    A    G        0      0        2 
   9  chr9_48254348     HCab    A    G        0      0        2 
   9  chr9_48254348     HPrz    A    G        0      0        2 
   9  chr9_48254348     ZBoe    A    G      0.5      1        2 
   9  chr9_48254348     ZGre    A    G        0      0        2 
   9  chr9_48254348     ZHar    A    G        0      0        2 
   9  chr9_48254348   Sample    A    G        0      0        2 
   9  chr9_48259200     AAsi    G    A        0      0        2 
   9  chr9_48259200     AKia    G    A        0      0        2 
   9  chr9_48259200     AOna    G    A        0      0        2 
   9  chr9_48259200     ASom    G    A        0      0        2 
   9  chr9_48259200     HCab    G    A        0      0        2 
   9  chr9_48259200     HPrz    G    A        0      0        2 
   9  chr9_48259200     ZBoe    G    A        0      0        2 
   9  chr9_48259200     ZGre    G    A        1      2        2 
   9  chr9_48259200     ZHar    G    A        0      0        2 
   9  chr9_48259200   Sample    G    A        0      0        2 
   9  chr9_48261550     AAsi    T    C        0      0        2 
   9  chr9_48261550     AKia    T    C        0      0        2 
   9  chr9_48261550     AOna    T    C        0      0        2 
   9  chr9_48261550     ASom    T    C        0      0        2 
   9  chr9_48261550     HCab    T    C        0      0        2 
   9  chr9_48261550     HPrz    T    C        0      0        2 
   9  chr9_48261550     ZBoe    T    C        0      0        2 
   9  chr9_48261550     ZGre    T    C        1      2        2 
   9  chr9_48261550     ZHar    T    C        0      0        2 
   9  chr9_48261550   Sample    T    C        0      0        2 
   9  chr9_48262092     AAsi    T    C        0      0        2 
   9  chr9_48262092     AKia    T    C        0      0        2 
   9  chr9_48262092     AOna    T    C        0      0        2 
   9  chr9_48262092     ASom    T    C        0      0        2 
   9  chr9_48262092     HCab    T    C        1      2        2 
   9  chr9_48262092     HPrz    T    C        1      2        2 
   9  chr9_48262092     ZBoe    T    C        0      0        2 
   9  chr9_48262092     ZGre    T    C        0      0        2 
   9  chr9_48262092     ZHar    T    C        0      0        2 
   9  chr9_48262092   Sample    T    C        0      0        2 
   9  chr9_48264183     AAsi    C    A        0      0        2 
   9  chr9_48264183     AKia    C    A        0      0        2 
   9  chr9_48264183     AOna    C    A        0      0        2 
   9  chr9_48264183     ASom    C    A        0      0        2 
   9  chr9_48264183     HCab    C    A        1      2        2 
   9  chr9_48264183     HPrz    C    A        1      2        2 
   9  chr9_48264183     ZBoe    C    A        0      0        2 
   9  chr9_48264183     ZGre    C    A        0      0        2 
   9  chr9_48264183     ZHar    C    A        0      0        2 
   9  chr9_48264183   Sample    C    A        0      0        2 
   9  chr9_48268410     AAsi    T    C        0      0        2 
   9  chr9_48268410     AKia    T    C        0      0        2 
   9  chr9_48268410     AOna    T    C        0      0        2 
   9  chr9_48268410     ASom    T    C        0      0        2 
   9  chr9_48268410     HCab    T    C        0      0        2 
   9  chr9_48268410     HPrz    T    C        0      0        2 
   9  chr9_48268410     ZBoe    T    C        1      2        2 
   9  chr9_48268410     ZGre    T    C        0      0        2 
   9  chr9_48268410     ZHar    T    C        0      0        2 
   9  chr9_48268410   Sample    T    C        0      0        2 
   9  chr9_48269134     AAsi    C    T        0      0        2 
   9  chr9_48269134     AKia    C    T        0      0        2 
   9  chr9_48269134     AOna    C    T        0      0        2 
   9  chr9_48269134     ASom    C    T        0      0        2 
   9  chr9_48269134     HCab    C    T        1      2        2 
   9  chr9_48269134     HPrz    C    T        1      2        2 
   9  chr9_48269134     ZBoe    C    T        0      0        2 
   9  chr9_48269134     ZGre    C    T        0      0        2 
   9  chr9_48269134     ZHar    C    T        0      0        2 
   9  chr9_48269134   Sample    C    T        0      0        2 
   9  chr9_48271303     AAsi    T    C        0      0        2 
   9  chr9_48271303     AKia    T    C        0      0        2 
   9  chr9_48271303     AOna    T    C        0      0        2 
   9  chr9_48271303     ASom    T    C        0      0        2 
   9  chr9_48271303     HCab    T    C      0.5      1        2 
   9  chr9_48271303     HPrz    T    C        0      0        2 
   9  chr9_48271303     ZBoe    T    C        0      0        2 
   9  chr9_48271303     ZGre    T    C        0      0        2 
   9  chr9_48271303     ZHar    T    C        0      0        2 
   9  chr9_48271303   Sample    T    C        0      0        2 
   9  chr9_48271535     AAsi    C    T        0      0        2 
   9  chr9_48271535     AKia    C    T        0      0        2 
   9  chr9_48271535     AOna    C    T        0      0        2 
   9  chr9_48271535     ASom    C    T        0      0        2 
   9  chr9_48271535     HCab    C    T        1      2        2 
   9  chr9_48271535     HPrz    C    T        1      2        2 
   9  chr9_48271535     ZBoe    C    T        0      0        2 
   9  chr9_48271535     ZGre    C    T        0      0        2 
   9  chr9_48271535     ZHar    C    T        0      0        2 
   9  chr9_48271535   Sample    C    T        0      0        2 
   9  chr9_48271964     AAsi    A    G        0      0        2 
   9  chr9_48271964     AKia    A    G        0      0        2 
   9  chr9_48271964     AOna    A    G        0      0        2 
   9  chr9_48271964     ASom    A    G        0      0        2 
   9  chr9_48271964     HCab    A    G        0      0        2 
   9  chr9_48271964     HPrz    A    G        0      0        2 
   9  chr9_48271964     ZBoe    A    G        1      2        2 
   9  chr9_48271964     ZGre    A    G        0      0        2 
   9  chr9_48271964     ZHar    A    G        0      0        2 
   9  chr9_48271964   Sample    A    G        0      0        2 
   9  chr9_48277174     AAsi    T    C        0      0        2 
   9  chr9_48277174     AKia    T    C        0      0        2 
   9  chr9_48277174     AOna    T    C        0      0        2 
   9  chr9_48277174     ASom    T    C        0      0        2 
   9  chr9_48277174     HCab    T    C        1      2        2 
   9  chr9_48277174     HPrz    T    C        1      2        2 
   9  chr9_48277174     ZBoe    T    C        0      0        2 
   9  chr9_48277174     ZGre    T    C        0      0        2 
   9  chr9_48277174     ZHar    T    C        0      0        2 
   9  chr9_48277174   Sample    T    C        0      0        2 
   9  chr9_48288927     AAsi    T    C        0      0        2 
   9  chr9_48288927     AKia    T    C        0      0        2 
   9  chr9_48288927     AOna    T    C        0      0        2 
   9  chr9_48288927     ASom    T    C        0      0        2 
   9  chr9_48288927     HCab    T    C        0      0        2 
   9  chr9_48288927     HPrz    T    C        0      0        2 
   9  chr9_48288927     ZBoe    T    C        0      0        2 
   9  chr9_48288927     ZGre    T    C        0      0        2 
   9  chr9_48288927     ZHar    T    C        1      2        2 
   9  chr9_48288927   Sample    T    C        0      0        2 
   9  chr9_48291489     AAsi    G    C        0      0        2 
   9  chr9_48291489     AKia    G    C        0      0        2 
   9  chr9_48291489     AOna    G    C        0      0        2 
   9  chr9_48291489     ASom    G    C        0      0        2 
   9  chr9_48291489     HCab    G    C      0.5      1        2 
   9  chr9_48291489     HPrz    G    C        0      0        2 
   9  chr9_48291489     ZBoe    G    C        0      0        2 
   9  chr9_48291489     ZGre    G    C        0      0        2 
   9  chr9_48291489     ZHar    G    C        0      0        2 
   9  chr9_48291489   Sample    G    C        0      0        2 
   9  chr9_48301690     AAsi    C    G        0      0        2 
   9  chr9_48301690     AKia    C    G        1      2        2 
   9  chr9_48301690     AOna    C    G        1      2        2 
   9  chr9_48301690     ASom    C    G        0      0        2 
   9  chr9_48301690     HCab    C    G        0      0        2 
   9  chr9_48301690     HPrz    C    G        0      0        2 
   9  chr9_48301690     ZBoe    C    G        0      0        2 
   9  chr9_48301690     ZGre    C    G        0      0        2 
   9  chr9_48301690     ZHar    C    G        0      0        2 
   9  chr9_48301690   Sample    C    G        0      0        2 
   9  chr9_48303186     AAsi    T    C        0      0        2 
   9  chr9_48303186     AKia    T    C        0      0        2 
   9  chr9_48303186     AOna    T    C        0      0        2 
   9  chr9_48303186     ASom    T    C        0      0        2 
   9  chr9_48303186     HCab    T    C        1      2        2 
   9  chr9_48303186     HPrz    T    C        0      0        2 
   9  chr9_48303186     ZBoe    T    C        0      0        2 
   9  chr9_48303186     ZGre    T    C        0      0        2 
   9  chr9_48303186     ZHar    T    C        0      0        2 
   9  chr9_48303186   Sample    T    C        0      0        2 
   9  chr9_48304790     AAsi    C    A        0      0        2 
   9  chr9_48304790     AKia    C    A        0      0        2 
   9  chr9_48304790     AOna    C    A      0.5      1        2 
   9  chr9_48304790     ASom    C    A        0      0        2 
   9  chr9_48304790     HCab    C    A        0      0        2 
   9  chr9_48304790     HPrz    C    A        0      0        2 
   9  chr9_48304790     ZBoe    C    A        0      0        2 
   9  chr9_48304790     ZGre    C    A        0      0        2 
   9  chr9_48304790     ZHar    C    A        0      0        2 
   9  chr9_48304790   Sample    C    A        0      0        2 
   9  chr9_48314764     AAsi    G    T        0      0        2 
   9  chr9_48314764     AKia    G    T        0      0        2 
   9  chr9_48314764     AOna    G    T        0      0        2 
   9  chr9_48314764     ASom    G    T        0      0        2 
   9  chr9_48314764     HCab    G    T        1      2        2 
   9  chr9_48314764     HPrz    G    T        1      2        2 
   9  chr9_48314764     ZBoe    G    T        0      0        2 
   9  chr9_48314764     ZGre    G    T        0      0        2 
   9  chr9_48314764     ZHar    G    T        0      0        2 
   9  chr9_48314764   Sample    G    T        0      0        2 
   9  chr9_48318935     AAsi    G    C        0      0        2 
   9  chr9_48318935     AKia    G    C        0      0        2 
   9  chr9_48318935     AOna    G    C        0      0        2 
   9  chr9_48318935     ASom    G    C        0      0        2 
   9  chr9_48318935     HCab    G    C        0      0        2 
   9  chr9_48318935     HPrz    G    C        0      0        2 
   9  chr9_48318935     ZBoe    G    C        0      0        2 
   9  chr9_48318935     ZGre    G    C        0      0        2 
   9  chr9_48318935     ZHar    G    C        1      2        2 
   9  chr9_48318935   Sample    G    C        0      0        2 
   9  chr9_48335174     AAsi    A    G        0      0        2 
   9  chr9_48335174     AKia    A    G      0.5      1        2 
   9  chr9_48335174     AOna    A    G        0      0        2 
   9  chr9_48335174     ASom    A    G        0      0        2 
   9  chr9_48335174     HCab    A    G        0      0        2 
   9  chr9_48335174     HPrz    A    G        0      0        2 
   9  chr9_48335174     ZBoe    A    G        0      0        2 
   9  chr9_48335174     ZGre    A    G        0      0        2 
   9  chr9_48335174     ZHar    A    G        0      0        2 
   9  chr9_48335174   Sample    A    G        0      0        2 
   9  chr9_48346093     AAsi    A    G      0.5      1        2 
   9  chr9_48346093     AKia    A    G        0      0        2 
   9  chr9_48346093     AOna    A    G        0      0        2 
   9  chr9_48346093     ASom    A    G        0      0        2 
   9  chr9_48346093     HCab    A    G        0      0        2 
   9  chr9_48346093     HPrz    A    G        0      0        2 
   9  chr9_48346093     ZBoe    A    G        0      0        2 
   9  chr9_48346093     ZGre    A    G        0      0        2 
   9  chr9_48346093     ZHar    A    G        0      0        2 
   9  chr9_48346093   Sample    A    G        0      0        2 
   9  chr9_48356365     AAsi    C    T        0      0        2 
   9  chr9_48356365     AKia    C    T        0      0        2 
   9  chr9_48356365     AOna    C    T        0      0        2 
   9  chr9_48356365     ASom    C    T        0      0        2 
   9  chr9_48356365     HCab    C    T        1      2        2 
   9  chr9_48356365     HPrz    C    T        1      2        2 
   9  chr9_48356365     ZBoe    C    T        0      0        2 
   9  chr9_48356365     ZGre    C    T        0      0        2 
   9  chr9_48356365     ZHar    C    T        0      0        2 
   9  chr9_48356365   Sample    C    T        0      0        2 
   9  chr9_48357055     AAsi    T    C        0      0        2 
   9  chr9_48357055     AKia    T    C        0      0        2 
   9  chr9_48357055     AOna    T    C        0      0        2 
   9  chr9_48357055     ASom    T    C        0      0        2 
   9  chr9_48357055     HCab    T    C        0      0        2 
   9  chr9_48357055     HPrz    T    C        0      0        2 
   9  chr9_48357055     ZBoe    T    C        0      0        2 
   9  chr9_48357055     ZGre    T    C        1      2        2 
   9  chr9_48357055     ZHar    T    C        0      0        2 
   9  chr9_48357055   Sample    T    C        0      0        2 
   9  chr9_48357083     AAsi    C    A        0      0        2 
   9  chr9_48357083     AKia    C    A        0      0        2 
   9  chr9_48357083     AOna    C    A        0      0        2 
   9  chr9_48357083     ASom    C    A        0      0        2 
   9  chr9_48357083     HCab    C    A        0      0        2 
   9  chr9_48357083     HPrz    C    A        0      0        2 
   9  chr9_48357083     ZBoe    C    A        0      0        2 
   9  chr9_48357083     ZGre    C    A        1      2        2 
   9  chr9_48357083     ZHar    C    A        0      0        2 
   9  chr9_48357083   Sample    C    A        0      0        2 
   9  chr9_48363302     AAsi    T    C        0      0        2 
   9  chr9_48363302     AKia    T    C        0      0        2 
   9  chr9_48363302     AOna    T    C        0      0        2 
   9  chr9_48363302     ASom    T    C        0      0        2 
   9  chr9_48363302     HCab    T    C        1      2        2 
   9  chr9_48363302     HPrz    T    C        1      2        2 
   9  chr9_48363302     ZBoe    T    C        0      0        2 
   9  chr9_48363302     ZGre    T    C        0      0        2 
   9  chr9_48363302     ZHar    T    C        0      0        2 
   9  chr9_48363302   Sample    T    C        0      0        2 
   9  chr9_48363361     AAsi    T    C        0      0        2 
   9  chr9_48363361     AKia    T    C        0      0        2 
   9  chr9_48363361     AOna    T    C        0      0        2 
   9  chr9_48363361     ASom    T    C        0      0        2 
   9  chr9_48363361     HCab    T    C        0      0        2 
   9  chr9_48363361     HPrz    T    C        0      0        2 
   9  chr9_48363361     ZBoe    T    C      0.5      1        2 
   9  chr9_48363361     ZGre    T    C        0      0        2 
   9  chr9_48363361     ZHar    T    C        0      0        2 
   9  chr9_48363361   Sample    T    C        0      0        2 
   9  chr9_48363888     AAsi    T    G        0      0        2 
   9  chr9_48363888     AKia    T    G        0      0        2 
   9  chr9_48363888     AOna    T    G        0      0        2 
   9  chr9_48363888     ASom    T    G        0      0        2 
   9  chr9_48363888     HCab    T    G        1      2        2 
   9  chr9_48363888     HPrz    T    G        1      2        2 
   9  chr9_48363888     ZBoe    T    G        0      0        2 
   9  chr9_48363888     ZGre    T    G        0      0        2 
   9  chr9_48363888     ZHar    T    G        0      0        2 
   9  chr9_48363888   Sample    T    G        0      0        2 
   9  chr9_48368071     AAsi    T    C        0      0        2 
   9  chr9_48368071     AKia    T    C        0      0        2 
   9  chr9_48368071     AOna    T    C        0      0        2 
   9  chr9_48368071     ASom    T    C        0      0        2 
   9  chr9_48368071     HCab    T    C        0      0        2 
   9  chr9_48368071     HPrz    T    C        0      0        2 
   9  chr9_48368071     ZBoe    T    C      0.5      1        2 
   9  chr9_48368071     ZGre    T    C        0      0        2 
   9  chr9_48368071     ZHar    T    C        0      0        2 
   9  chr9_48368071   Sample    T    C        0      0        2 
   9  chr9_48370599     AAsi    A    G        0      0        2 
   9  chr9_48370599     AKia    A    G        0      0        2 
   9  chr9_48370599     AOna    A    G      0.5      1        2 
   9  chr9_48370599     ASom    A    G        0      0        2 
   9  chr9_48370599     HCab    A    G        0      0        2 
   9  chr9_48370599     HPrz    A    G        1      2        2 
   9  chr9_48370599     ZBoe    A    G        0      0        2 
   9  chr9_48370599     ZGre    A    G        0      0        2 
   9  chr9_48370599     ZHar    A    G        0      0        2 
   9  chr9_48370599   Sample    A    G        0      0        2 
   9  chr9_48382350     AAsi    G    C        0      0        2 
   9  chr9_48382350     AKia    G    C        0      0        2 
   9  chr9_48382350     AOna    G    C        0      0        2 
   9  chr9_48382350     ASom    G    C        0      0        2 
   9  chr9_48382350     HCab    G    C        1      2        2 
   9  chr9_48382350     HPrz    G    C        1      2        2 
   9  chr9_48382350     ZBoe    G    C        0      0        2 
   9  chr9_48382350     ZGre    G    C        0      0        2 
   9  chr9_48382350     ZHar    G    C        0      0        2 
   9  chr9_48382350   Sample    G    C        0      0        2 
   9  chr9_48383822     AAsi    A    G        0      0        2 
   9  chr9_48383822     AKia    A    G        0      0        2 
   9  chr9_48383822     AOna    A    G        0      0        2 
   9  chr9_48383822     ASom    A    G        0      0        2 
   9  chr9_48383822     HCab    A    G        0      0        2 
   9  chr9_48383822     HPrz    A    G        0      0        2 
   9  chr9_48383822     ZBoe    A    G        0      0        2 
   9  chr9_48383822     ZGre    A    G      0.5      1        2 
   9  chr9_48383822     ZHar    A    G        0      0        2 
   9  chr9_48383822   Sample    A    G        0      0        2 
   9  chr9_48385949     AAsi    T    C        0      0        2 
   9  chr9_48385949     AKia    T    C        0      0        2 
   9  chr9_48385949     AOna    T    C        0      0        2 
   9  chr9_48385949     ASom    T    C        0      0        2 
   9  chr9_48385949     HCab    T    C        1      2        2 
   9  chr9_48385949     HPrz    T    C        1      2        2 
   9  chr9_48385949     ZBoe    T    C        0      0        2 
   9  chr9_48385949     ZGre    T    C        0      0        2 
   9  chr9_48385949     ZHar    T    C        0      0        2 
   9  chr9_48385949   Sample    T    C        0      0        2 
   9  chr9_48386935     AAsi    C    G        0      0        2 
   9  chr9_48386935     AKia    C    G        0      0        2 
   9  chr9_48386935     AOna    C    G        0      0        2 
   9  chr9_48386935     ASom    C    G        0      0        2 
   9  chr9_48386935     HCab    C    G        0      0        2 
   9  chr9_48386935     HPrz    C    G        0      0        2 
   9  chr9_48386935     ZBoe    C    G        1      2        2 
   9  chr9_48386935     ZGre    C    G        0      0        2 
   9  chr9_48386935     ZHar    C    G        0      0        2 
   9  chr9_48386935   Sample    C    G        0      0        2 
   9  chr9_48387011     AAsi    A    G        0      0        2 
   9  chr9_48387011     AKia    A    G        0      0        2 
   9  chr9_48387011     AOna    A    G        0      0        2 
   9  chr9_48387011     ASom    A    G        0      0        2 
   9  chr9_48387011     HCab    A    G        1      2        2 
   9  chr9_48387011     HPrz    A    G        1      2        2 
   9  chr9_48387011     ZBoe    A    G        0      0        2 
   9  chr9_48387011     ZGre    A    G        0      0        2 
   9  chr9_48387011     ZHar    A    G        0      0        2 
   9  chr9_48387011   Sample    A    G        0      0        2 
   9  chr9_48393136     AAsi    T    G        0      0        2 
   9  chr9_48393136     AKia    T    G        0      0        2 
   9  chr9_48393136     AOna    T    G        0      0        2 
   9  chr9_48393136     ASom    T    G        0      0        2 
   9  chr9_48393136     HCab    T    G        0      0        2 
   9  chr9_48393136     HPrz    T    G        0      0        2 
   9  chr9_48393136     ZBoe    T    G      0.5      1        2 
   9  chr9_48393136     ZGre    T    G        0      0        2 
   9  chr9_48393136     ZHar    T    G        0      0        2 
   9  chr9_48393136   Sample    T    G        0      0        2 
   9  chr9_48398260     AAsi    T    G        0      0        2 
   9  chr9_48398260     AKia    T    G        1      2        2 
   9  chr9_48398260     AOna    T    G      0.5      1        2 
   9  chr9_48398260     ASom    T    G        0      0        2 
   9  chr9_48398260     HCab    T    G        0      0        2 
   9  chr9_48398260     HPrz    T    G        0      0        2 
   9  chr9_48398260     ZBoe    T    G        0      0        2 
   9  chr9_48398260     ZGre    T    G        0      0        2 
   9  chr9_48398260     ZHar    T    G        0      0        2 
   9  chr9_48398260   Sample    T    G        0      0        2 
   9  chr9_48407707     AAsi    C    G        0      0        2 
   9  chr9_48407707     AKia    C    G        1      2        2 
   9  chr9_48407707     AOna    C    G        0      0        2 
   9  chr9_48407707     ASom    C    G        0      0        2 
   9  chr9_48407707     HCab    C    G        0      0        2 
   9  chr9_48407707     HPrz    C    G        0      0        2 
   9  chr9_48407707     ZBoe    C    G        0      0        2 
   9  chr9_48407707     ZGre    C    G        0      0        2 
   9  chr9_48407707     ZHar    C    G        0      0        2 
   9  chr9_48407707   Sample    C    G        0      0        2 
   9  chr9_48407934     AAsi    T    C        0      0        2 
   9  chr9_48407934     AKia    T    C        0      0        2 
   9  chr9_48407934     AOna    T    C      0.5      1        2 
   9  chr9_48407934     ASom    T    C        0      0        2 
   9  chr9_48407934     HCab    T    C        0      0        2 
   9  chr9_48407934     HPrz    T    C        0      0        2 
   9  chr9_48407934     ZBoe    T    C        0      0        2 
   9  chr9_48407934     ZGre    T    C        0      0        2 
   9  chr9_48407934     ZHar    T    C        0      0        2 
   9  chr9_48407934   Sample    T    C        0      0        2 
   9  chr9_48408356     AAsi    A    G        0      0        2 
   9  chr9_48408356     AKia    A    G        0      0        2 
   9  chr9_48408356     AOna    A    G        0      0        2 
   9  chr9_48408356     ASom    A    G        0      0        2 
   9  chr9_48408356     HCab    A    G        0      0        2 
   9  chr9_48408356     HPrz    A    G      0.5      1        2 
   9  chr9_48408356     ZBoe    A    G        0      0        2 
   9  chr9_48408356     ZGre    A    G        0      0        2 
   9  chr9_48408356     ZHar    A    G        0      0        2 
   9  chr9_48408356   Sample    A    G        0      0        2 
   9  chr9_48410510     AAsi    T    C        0      0        2 
   9  chr9_48410510     AKia    T    C        0      0        2 
   9  chr9_48410510     AOna    T    C        0      0        2 
   9  chr9_48410510     ASom    T    C        0      0        2 
   9  chr9_48410510     HCab    T    C        1      2        2 
   9  chr9_48410510     HPrz    T    C        1      2        2 
   9  chr9_48410510     ZBoe    T    C        0      0        2 
   9  chr9_48410510     ZGre    T    C        0      0        2 
   9  chr9_48410510     ZHar    T    C        0      0        2 
   9  chr9_48410510   Sample    T    C        0      0        2 
   9  chr9_48412255     AAsi    C    T        0      0        2 
   9  chr9_48412255     AKia    C    T        0      0        2 
   9  chr9_48412255     AOna    C    T        0      0        2 
   9  chr9_48412255     ASom    C    T        0      0        2 
   9  chr9_48412255     HCab    C    T        1      2        2 
   9  chr9_48412255     HPrz    C    T        1      2        2 
   9  chr9_48412255     ZBoe    C    T        0      0        2 
   9  chr9_48412255     ZGre    C    T        0      0        2 
   9  chr9_48412255     ZHar    C    T        0      0        2 
   9  chr9_48412255   Sample    C    T        0      0        2 
   9  chr9_48423725     AAsi    C    G        0      0        2 
   9  chr9_48423725     AKia    C    G        0      0        2 
   9  chr9_48423725     AOna    C    G        1      2        2 
   9  chr9_48423725     ASom    C    G        0      0        2 
   9  chr9_48423725     HCab    C    G        0      0        2 
   9  chr9_48423725     HPrz    C    G        0      0        2 
   9  chr9_48423725     ZBoe    C    G        0      0        2 
   9  chr9_48423725     ZGre    C    G        0      0        2 
   9  chr9_48423725     ZHar    C    G        0      0        2 
   9  chr9_48423725   Sample    C    G        0      0        2 
   9  chr9_48428427     AAsi    T    C        0      0        2 
   9  chr9_48428427     AKia    T    C        0      0        2 
   9  chr9_48428427     AOna    T    C        0      0        2 
   9  chr9_48428427     ASom    T    C        0      0        2 
   9  chr9_48428427     HCab    T    C        1      2        2 
   9  chr9_48428427     HPrz    T    C        1      2        2 
   9  chr9_48428427     ZBoe    T    C        0      0        2 
   9  chr9_48428427     ZGre    T    C        0      0        2 
   9  chr9_48428427     ZHar    T    C        0      0        2 
   9  chr9_48428427   Sample    T    C        0      0        2 
   9  chr9_48442153     AAsi    C    A        0      0        2 
   9  chr9_48442153     AKia    C    A        0      0        2 
   9  chr9_48442153     AOna    C    A        0      0        2 
   9  chr9_48442153     ASom    C    A        0      0        2 
   9  chr9_48442153     HCab    C    A        1      2        2 
   9  chr9_48442153     HPrz    C    A        1      2        2 
   9  chr9_48442153     ZBoe    C    A        0      0        2 
   9  chr9_48442153     ZGre    C    A        0      0        2 
   9  chr9_48442153     ZHar    C    A        0      0        2 
   9  chr9_48442153   Sample    C    A        0      0        2 
   9  chr9_48451507     AAsi    G    A      0.5      1        2 
   9  chr9_48451507     AKia    G    A        0      0        2 
   9  chr9_48451507     AOna    G    A        0      0        2 
   9  chr9_48451507     ASom    G    A        0      0        2 
   9  chr9_48451507     HCab    G    A        0      0        2 
   9  chr9_48451507     HPrz    G    A        0      0        2 
   9  chr9_48451507     ZBoe    G    A        0      0        2 
   9  chr9_48451507     ZGre    G    A        0      0        2 
   9  chr9_48451507     ZHar    G    A        0      0        2 
   9  chr9_48451507   Sample    G    A        0      0        2 
   9  chr9_48456154     AAsi    C    T        0      0        2 
   9  chr9_48456154     AKia    C    T        0      0        2 
   9  chr9_48456154     AOna    C    T        0      0        2 
   9  chr9_48456154     ASom    C    T        0      0        2 
   9  chr9_48456154     HCab    C    T        1      2        2 
   9  chr9_48456154     HPrz    C    T        1      2        2 
   9  chr9_48456154     ZBoe    C    T        0      0        2 
   9  chr9_48456154     ZGre    C    T        0      0        2 
   9  chr9_48456154     ZHar    C    T        0      0        2 
   9  chr9_48456154   Sample    C    T        0      0        2 
   9  chr9_48459902     AAsi    C    T        0      0        2 
   9  chr9_48459902     AKia    C    T        0      0        2 
   9  chr9_48459902     AOna    C    T        0      0        2 
   9  chr9_48459902     ASom    C    T        0      0        2 
   9  chr9_48459902     HCab    C    T        0      0        2 
   9  chr9_48459902     HPrz    C    T        0      0        2 
   9  chr9_48459902     ZBoe    C    T        0      0        2 
   9  chr9_48459902     ZGre    C    T      0.5      1        2 
   9  chr9_48459902     ZHar    C    T        0      0        2 
   9  chr9_48459902   Sample    C    T        0      0        2 
   9  chr9_48468167     AAsi    C    A        0      0        2 
   9  chr9_48468167     AKia    C    A        0      0        2 
   9  chr9_48468167     AOna    C    A        0      0        2 
   9  chr9_48468167     ASom    C    A        0      0        2 
   9  chr9_48468167     HCab    C    A        0      0        2 
   9  chr9_48468167     HPrz    C    A      0.5      1        2 
   9  chr9_48468167     ZBoe    C    A        0      0        2 
   9  chr9_48468167     ZGre    C    A        0      0        2 
   9  chr9_48468167     ZHar    C    A        0      0        2 
   9  chr9_48468167   Sample    C    A        0      0        2 
   9  chr9_48468270     AAsi    C    T        0      0        2 
   9  chr9_48468270     AKia    C    T        0      0        2 
   9  chr9_48468270     AOna    C    T        0      0        2 
   9  chr9_48468270     ASom    C    T        0      0        2 
   9  chr9_48468270     HCab    C    T        0      0        2 
   9  chr9_48468270     HPrz    C    T        0      0        2 
   9  chr9_48468270     ZBoe    C    T        0      0        2 
   9  chr9_48468270     ZGre    C    T        0      0        2 
   9  chr9_48468270     ZHar    C    T      0.5      1        2 
   9  chr9_48468270   Sample    C    T        0      0        2 
   9  chr9_48471720     AAsi    G    C        0      0        2 
   9  chr9_48471720     AKia    G    C        0      0        2 
   9  chr9_48471720     AOna    G    C        0      0        2 
   9  chr9_48471720     ASom    G    C        0      0        2 
   9  chr9_48471720     HCab    G    C        1      2        2 
   9  chr9_48471720     HPrz    G    C        1      2        2 
   9  chr9_48471720     ZBoe    G    C        0      0        2 
   9  chr9_48471720     ZGre    G    C        0      0        2 
   9  chr9_48471720     ZHar    G    C        0      0        2 
   9  chr9_48471720   Sample    G    C        0      0        2 
   9  chr9_48475449     AAsi    A    G        0      0        2 
   9  chr9_48475449     AKia    A    G        0      0        2 
   9  chr9_48475449     AOna    A    G      0.5      1        2 
   9  chr9_48475449     ASom    A    G        0      0        2 
   9  chr9_48475449     HCab    A    G        0      0        2 
   9  chr9_48475449     HPrz    A    G        0      0        2 
   9  chr9_48475449     ZBoe    A    G        0      0        2 
   9  chr9_48475449     ZGre    A    G        0      0        2 
   9  chr9_48475449     ZHar    A    G        0      0        2 
   9  chr9_48475449   Sample    A    G        0      0        2 
   9  chr9_48479226     AAsi    T    C        0      0        2 
   9  chr9_48479226     AKia    T    C        0      0        2 
   9  chr9_48479226     AOna    T    C        0      0        2 
   9  chr9_48479226     ASom    T    C        0      0        2 
   9  chr9_48479226     HCab    T    C        0      0        2 
   9  chr9_48479226     HPrz    T    C        0      0        2 
   9  chr9_48479226     ZBoe    T    C        0      0        2 
   9  chr9_48479226     ZGre    T    C        0      0        2 
   9  chr9_48479226     ZHar    T    C        1      2        2 
   9  chr9_48479226   Sample    T    C        0      0        2 
   9  chr9_48482901     AAsi    T    C        0      0        2 
   9  chr9_48482901     AKia    T    C        0      0        2 
   9  chr9_48482901     AOna    T    C        0      0        2 
   9  chr9_48482901     ASom    T    C        0      0        2 
   9  chr9_48482901     HCab    T    C        0      0        2 
   9  chr9_48482901     HPrz    T    C        0      0        2 
   9  chr9_48482901     ZBoe    T    C      0.5      1        2 
   9  chr9_48482901     ZGre    T    C        0      0        2 
   9  chr9_48482901     ZHar    T    C        0      0        2 
   9  chr9_48482901   Sample    T    C        0      0        2 
   9  chr9_48483390     AAsi    G    T        0      0        2 
   9  chr9_48483390     AKia    G    T        0      0        2 
   9  chr9_48483390     AOna    G    T        0      0        2 
   9  chr9_48483390     ASom    G    T        0      0        2 
   9  chr9_48483390     HCab    G    T        0      0        2 
   9  chr9_48483390     HPrz    G    T        0      0        2 
   9  chr9_48483390     ZBoe    G    T        0      0        2 
   9  chr9_48483390     ZGre    G    T        0      0        2 
   9  chr9_48483390     ZHar    G    T        1      2        2 
   9  chr9_48483390   Sample    G    T        0      0        2 
   9  chr9_48494011     AAsi    T    C        0      0        2 
   9  chr9_48494011     AKia    T    C        0      0        2 
   9  chr9_48494011     AOna    T    C        0      0        2 
   9  chr9_48494011     ASom    T    C        0      0        2 
   9  chr9_48494011     HCab    T    C        1      2        2 
   9  chr9_48494011     HPrz    T    C        1      2        2 
   9  chr9_48494011     ZBoe    T    C        0      0        2 
   9  chr9_48494011     ZGre    T    C        0      0        2 
   9  chr9_48494011     ZHar    T    C      0.5      1        2 
   9  chr9_48494011   Sample    T    C        0      0        2 
   9  chr9_48497209     AAsi    T    C        0      0        2 
   9  chr9_48497209     AKia    T    C        1      2        2 
   9  chr9_48497209     AOna    T    C        1      2        2 
   9  chr9_48497209     ASom    T    C        0      0        2 
   9  chr9_48497209     HCab    T    C        0      0        2 
   9  chr9_48497209     HPrz    T    C        0      0        2 
   9  chr9_48497209     ZBoe    T    C        0      0        2 
   9  chr9_48497209     ZGre    T    C        0      0        2 
   9  chr9_48497209     ZHar    T    C        0      0        2 
   9  chr9_48497209   Sample    T    C        0      0        2 
   9  chr9_48503158     AAsi    G    T        0      0        2 
   9  chr9_48503158     AKia    G    T        0      0        2 
   9  chr9_48503158     AOna    G    T        0      0        2 
   9  chr9_48503158     ASom    G    T        0      0        2 
   9  chr9_48503158     HCab    G    T        0      0        2 
   9  chr9_48503158     HPrz    G    T        0      0        2 
   9  chr9_48503158     ZBoe    G    T        1      2        2 
   9  chr9_48503158     ZGre    G    T        0      0        2 
   9  chr9_48503158     ZHar    G    T        0      0        2 
   9  chr9_48503158   Sample    G    T        0      0        2 
   9  chr9_48504863     AAsi    T    C        0      0        2 
   9  chr9_48504863     AKia    T    C        0      0        2 
   9  chr9_48504863     AOna    T    C        0      0        2 
   9  chr9_48504863     ASom    T    C        0      0        2 
   9  chr9_48504863     HCab    T    C        1      2        2 
   9  chr9_48504863     HPrz    T    C        1      2        2 
   9  chr9_48504863     ZBoe    T    C        0      0        2 
   9  chr9_48504863     ZGre    T    C        0      0        2 
   9  chr9_48504863     ZHar    T    C        0      0        2 
   9  chr9_48504863   Sample    T    C        0      0        2 
   9  chr9_48506759     AAsi    C    T        0      0        2 
   9  chr9_48506759     AKia    C    T        0      0        2 
   9  chr9_48506759     AOna    C    T        0      0        2 
   9  chr9_48506759     ASom    C    T        0      0        2 
   9  chr9_48506759     HCab    C    T        0      0        2 
   9  chr9_48506759     HPrz    C    T        0      0        2 
   9  chr9_48506759     ZBoe    C    T      0.5      1        2 
   9  chr9_48506759     ZGre    C    T        0      0        2 
   9  chr9_48506759     ZHar    C    T        0      0        2 
   9  chr9_48506759   Sample    C    T        0      0        2 
   9  chr9_48509820     AAsi    A    G        0      0        2 
   9  chr9_48509820     AKia    A    G        0      0        2 
   9  chr9_48509820     AOna    A    G        0      0        2 
   9  chr9_48509820     ASom    A    G        0      0        2 
   9  chr9_48509820     HCab    A    G        0      0        2 
   9  chr9_48509820     HPrz    A    G        0      0        2 
   9  chr9_48509820     ZBoe    A    G        0      0        2 
   9  chr9_48509820     ZGre    A    G        0      0        2 
   9  chr9_48509820     ZHar    A    G      0.5      1        2 
   9  chr9_48509820   Sample    A    G        0      0        2 
   9  chr9_48514767     AAsi    T    G        0      0        2 
   9  chr9_48514767     AKia    T    G        0      0        2 
   9  chr9_48514767     AOna    T    G        0      0        2 
   9  chr9_48514767     ASom    T    G        0      0        2 
   9  chr9_48514767     HCab    T    G        0      0        2 
   9  chr9_48514767     HPrz    T    G        0      0        2 
   9  chr9_48514767     ZBoe    T    G        0      0        2 
   9  chr9_48514767     ZGre    T    G      0.5      1        2 
   9  chr9_48514767     ZHar    T    G        0      0        2 
   9  chr9_48514767   Sample    T    G        0      0        2 
   9  chr9_48520373     AAsi    T    C        0      0        2 
   9  chr9_48520373     AKia    T    C        0      0        2 
   9  chr9_48520373     AOna    T    C        0      0        2 
   9  chr9_48520373     ASom    T    C        0      0        2 
   9  chr9_48520373     HCab    T    C        0      0        2 
   9  chr9_48520373     HPrz    T    C        0      0        2 
   9  chr9_48520373     ZBoe    T    C        0      0        2 
   9  chr9_48520373     ZGre    T    C        0      0        2 
   9  chr9_48520373     ZHar    T    C      0.5      1        2 
   9  chr9_48520373   Sample    T    C        0      0        2 
   9  chr9_48521472     AAsi    T    C        0      0        2 
   9  chr9_48521472     AKia    T    C        0      0        2 
   9  chr9_48521472     AOna    T    C        0      0        2 
   9  chr9_48521472     ASom    T    C        0      0        2 
   9  chr9_48521472     HCab    T    C        0      0        2 
   9  chr9_48521472     HPrz    T    C        0      0        2 
   9  chr9_48521472     ZBoe    T    C        0      0        2 
   9  chr9_48521472     ZGre    T    C      0.5      1        2 
   9  chr9_48521472     ZHar    T    C        0      0        2 
   9  chr9_48521472   Sample    T    C        0      0        2 
   9  chr9_48533872     AAsi    T    C        0      0        2 
   9  chr9_48533872     AKia    T    C        0      0        2 
   9  chr9_48533872     AOna    T    C      0.5      1        2 
   9  chr9_48533872     ASom    T    C        0      0        2 
   9  chr9_48533872     HCab    T    C        0      0        2 
   9  chr9_48533872     HPrz    T    C        0      0        2 
   9  chr9_48533872     ZBoe    T    C        0      0        2 
   9  chr9_48533872     ZGre    T    C        0      0        2 
   9  chr9_48533872     ZHar    T    C        0      0        2 
   9  chr9_48533872   Sample    T    C        0      0        2 
   9  chr9_48536519     AAsi    A    T        0      0        2 
   9  chr9_48536519     AKia    A    T        0      0        2 
   9  chr9_48536519     AOna    A    T        0      0        2 
   9  chr9_48536519     ASom    A    T        0      0        2 
   9  chr9_48536519     HCab    A    T        1      2        2 
   9  chr9_48536519     HPrz    A    T        1      2        2 
   9  chr9_48536519     ZBoe    A    T        0      0        2 
   9  chr9_48536519     ZGre    A    T        0      0        2 
   9  chr9_48536519     ZHar    A    T        0      0        2 
   9  chr9_48536519   Sample    A    T        0      0        2 
   9  chr9_48537240     AAsi    A    C        0      0        2 
   9  chr9_48537240     AKia    A    C        0      0        2 
   9  chr9_48537240     AOna    A    C        0      0        2 
   9  chr9_48537240     ASom    A    C        0      0        2 
   9  chr9_48537240     HCab    A    C        0      0        2 
   9  chr9_48537240     HPrz    A    C        0      0        2 
   9  chr9_48537240     ZBoe    A    C      0.5      1        2 
   9  chr9_48537240     ZGre    A    C        0      0        2 
   9  chr9_48537240     ZHar    A    C        0      0        2 
   9  chr9_48537240   Sample    A    C        0      0        2 
   9  chr9_48545170     AAsi    G    A        0      0        2 
   9  chr9_48545170     AKia    G    A        0      0        2 
   9  chr9_48545170     AOna    G    A        0      0        2 
   9  chr9_48545170     ASom    G    A        0      0        2 
   9  chr9_48545170     HCab    G    A        0      0        2 
   9  chr9_48545170     HPrz    G    A      0.5      1        2 
   9  chr9_48545170     ZBoe    G    A        0      0        2 
   9  chr9_48545170     ZGre    G    A        0      0        2 
   9  chr9_48545170     ZHar    G    A        0      0        2 
   9  chr9_48545170   Sample    G    A        0      0        2 
   9  chr9_48547252     AAsi    A    G        0      0        2 
   9  chr9_48547252     AKia    A    G      0.5      1        2 
   9  chr9_48547252     AOna    A    G      0.5      1        2 
   9  chr9_48547252     ASom    A    G        0      0        2 
   9  chr9_48547252     HCab    A    G        0      0        2 
   9  chr9_48547252     HPrz    A    G        0      0        2 
   9  chr9_48547252     ZBoe    A    G        0      0        2 
   9  chr9_48547252     ZGre    A    G        0      0        2 
   9  chr9_48547252     ZHar    A    G        0      0        2 
   9  chr9_48547252   Sample    A    G        0      0        2 
   9  chr9_48550070     AAsi    T    A        0      0        2 
   9  chr9_48550070     AKia    T    A        0      0        2 
   9  chr9_48550070     AOna    T    A        0      0        2 
   9  chr9_48550070     ASom    T    A        0      0        2 
   9  chr9_48550070     HCab    T    A        1      2        2 
   9  chr9_48550070     HPrz    T    A        1      2        2 
   9  chr9_48550070     ZBoe    T    A        0      0        2 
   9  chr9_48550070     ZGre    T    A        0      0        2 
   9  chr9_48550070     ZHar    T    A        0      0        2 
   9  chr9_48550070   Sample    T    A        0      0        2 
   9  chr9_48557039     AAsi    A    G        0      0        2 
   9  chr9_48557039     AKia    A    G        0      0        2 
   9  chr9_48557039     AOna    A    G        0      0        2 
   9  chr9_48557039     ASom    A    G        0      0        2 
   9  chr9_48557039     HCab    A    G        0      0        2 
   9  chr9_48557039     HPrz    A    G        0      0        2 
   9  chr9_48557039     ZBoe    A    G        0      0        2 
   9  chr9_48557039     ZGre    A    G        0      0        2 
   9  chr9_48557039     ZHar    A    G        1      2        2 
   9  chr9_48557039   Sample    A    G        0      0        2 
   9  chr9_48557449     AAsi    T    C        0      0        2 
   9  chr9_48557449     AKia    T    C        1      2        2 
   9  chr9_48557449     AOna    T    C        0      0        2 
   9  chr9_48557449     ASom    T    C        0      0        2 
   9  chr9_48557449     HCab    T    C        0      0        2 
   9  chr9_48557449     HPrz    T    C        0      0        2 
   9  chr9_48557449     ZBoe    T    C        0      0        2 
   9  chr9_48557449     ZGre    T    C        0      0        2 
   9  chr9_48557449     ZHar    T    C      0.5      1        2 
   9  chr9_48557449   Sample    T    C        0      0        2 
   9  chr9_48564977     AAsi    T    G        0      0        2 
   9  chr9_48564977     AKia    T    G        0      0        2 
   9  chr9_48564977     AOna    T    G        0      0        2 
   9  chr9_48564977     ASom    T    G        0      0        2 
   9  chr9_48564977     HCab    T    G        0      0        2 
   9  chr9_48564977     HPrz    T    G      0.5      1        2 
   9  chr9_48564977     ZBoe    T    G        0      0        2 
   9  chr9_48564977     ZGre    T    G        0      0        2 
   9  chr9_48564977     ZHar    T    G        0      0        2 
   9  chr9_48564977   Sample    T    G        0      0        2 
   9  chr9_48566847     AAsi    A    G        0      0        2 
   9  chr9_48566847     AKia    A    G        0      0        2 
   9  chr9_48566847     AOna    A    G        0      0        2 
   9  chr9_48566847     ASom    A    G        0      0        2 
   9  chr9_48566847     HCab    A    G        0      0        2 
   9  chr9_48566847     HPrz    A    G        0      0        2 
   9  chr9_48566847     ZBoe    A    G        0      0        2 
   9  chr9_48566847     ZGre    A    G        1      2        2 
   9  chr9_48566847     ZHar    A    G        0      0        2 
   9  chr9_48566847   Sample    A    G        0      0        2 
   9  chr9_48567209     AAsi    G    C        1      2        2 
   9  chr9_48567209     AKia    G    C        1      2        2 
   9  chr9_48567209     AOna    G    C        0      0        2 
   9  chr9_48567209     ASom    G    C        1      2        2 
   9  chr9_48567209     HCab    G    C        0      0        2 
   9  chr9_48567209     HPrz    G    C        0      0        2 
   9  chr9_48567209     ZBoe    G    C        0      0        2 
   9  chr9_48567209     ZGre    G    C        0      0        2 
   9  chr9_48567209     ZHar    G    C        0      0        2 
   9  chr9_48567209   Sample    G    C        1      2        2 
   9  chr9_48569719     AAsi    A    G        0      0        2 
   9  chr9_48569719     AKia    A    G        0      0        2 
   9  chr9_48569719     AOna    A    G      0.5      1        2 
   9  chr9_48569719     ASom    A    G        0      0        2 
   9  chr9_48569719     HCab    A    G        0      0        2 
   9  chr9_48569719     HPrz    A    G        0      0        2 
   9  chr9_48569719     ZBoe    A    G        0      0        2 
   9  chr9_48569719     ZGre    A    G        0      0        2 
   9  chr9_48569719     ZHar    A    G        0      0        2 
   9  chr9_48569719   Sample    A    G        0      0        2 
   9  chr9_48571307     AAsi    G    A        0      0        2 
   9  chr9_48571307     AKia    G    A        0      0        2 
   9  chr9_48571307     AOna    G    A        0      0        2 
   9  chr9_48571307     ASom    G    A        0      0        2 
   9  chr9_48571307     HCab    G    A        0      0        2 
   9  chr9_48571307     HPrz    G    A        0      0        2 
   9  chr9_48571307     ZBoe    G    A      0.5      1        2 
   9  chr9_48571307     ZGre    G    A        0      0        2 
   9  chr9_48571307     ZHar    G    A        0      0        2 
   9  chr9_48571307   Sample    G    A        0      0        2 
   9  chr9_48579435     AAsi    T    C        0      0        2 
   9  chr9_48579435     AKia    T    C        1      2        2 
   9  chr9_48579435     AOna    T    C        0      0        2 
   9  chr9_48579435     ASom    T    C        0      0        2 
   9  chr9_48579435     HCab    T    C        0      0        2 
   9  chr9_48579435     HPrz    T    C        0      0        2 
   9  chr9_48579435     ZBoe    T    C        0      0        2 
   9  chr9_48579435     ZGre    T    C        0      0        2 
   9  chr9_48579435     ZHar    T    C        0      0        2 
   9  chr9_48579435   Sample    T    C        0      0        2 
   9  chr9_48580966     AAsi    C    T        0      0        2 
   9  chr9_48580966     AKia    C    T        0      0        2 
   9  chr9_48580966     AOna    C    T        0      0        2 
   9  chr9_48580966     ASom    C    T        0      0        2 
   9  chr9_48580966     HCab    C    T      0.5      1        2 
   9  chr9_48580966     HPrz    C    T        0      0        2 
   9  chr9_48580966     ZBoe    C    T        0      0        2 
   9  chr9_48580966     ZGre    C    T        0      0        2 
   9  chr9_48580966     ZHar    C    T        0      0        2 
   9  chr9_48580966   Sample    C    T        0      0        2 
   9  chr9_48583429     AAsi    G    A        0      0        2 
   9  chr9_48583429     AKia    G    A        0      0        2 
   9  chr9_48583429     AOna    G    A        0      0        2 
   9  chr9_48583429     ASom    G    A      0.5      1        2 
   9  chr9_48583429     HCab    G    A        0      0        2 
   9  chr9_48583429     HPrz    G    A        0      0        2 
   9  chr9_48583429     ZBoe    G    A        0      0        2 
   9  chr9_48583429     ZGre    G    A        0      0        2 
   9  chr9_48583429     ZHar    G    A        0      0        2 
   9  chr9_48583429   Sample    G    A        0      0        2 
   9  chr9_48586680     AAsi    T    C        0      0        2 
   9  chr9_48586680     AKia    T    C        0      0        2 
   9  chr9_48586680     AOna    T    C        0      0        2 
   9  chr9_48586680     ASom    T    C        0      0        2 
   9  chr9_48586680     HCab    T    C        0      0        2 
   9  chr9_48586680     HPrz    T    C        0      0        2 
   9  chr9_48586680     ZBoe    T    C        0      0        2 
   9  chr9_48586680     ZGre    T    C      0.5      1        2 
   9  chr9_48586680     ZHar    T    C        0      0        2 
   9  chr9_48586680   Sample    T    C        0      0        2 
   9  chr9_48590445     AAsi    G    C        0      0        2 
   9  chr9_48590445     AKia    G    C        0      0        2 
   9  chr9_48590445     AOna    G    C        0      0        2 
   9  chr9_48590445     ASom    G    C      0.5      1        2 
   9  chr9_48590445     HCab    G    C        0      0        2 
   9  chr9_48590445     HPrz    G    C        0      0        2 
   9  chr9_48590445     ZBoe    G    C        0      0        2 
   9  chr9_48590445     ZGre    G    C        0      0        2 
   9  chr9_48590445     ZHar    G    C        0      0        2 
   9  chr9_48590445   Sample    G    C        0      0        2 
   9  chr9_48590476     AAsi    T    C        0      0        2 
   9  chr9_48590476     AKia    T    C        0      0        2 
   9  chr9_48590476     AOna    T    C        0      0        2 
   9  chr9_48590476     ASom    T    C        0      0        2 
   9  chr9_48590476     HCab    T    C        1      2        2 
   9  chr9_48590476     HPrz    T    C        1      2        2 
   9  chr9_48590476     ZBoe    T    C        0      0        2 
   9  chr9_48590476     ZGre    T    C        0      0        2 
   9  chr9_48590476     ZHar    T    C        0      0        2 
   9  chr9_48590476   Sample    T    C        0      0        2 
   9  chr9_48590961     AAsi    T    C        0      0        2 
   9  chr9_48590961     AKia    T    C        0      0        2 
   9  chr9_48590961     AOna    T    C        0      0        2 
   9  chr9_48590961     ASom    T    C        0      0        2 
   9  chr9_48590961     HCab    T    C        0      0        2 
   9  chr9_48590961     HPrz    T    C      0.5      1        2 
   9  chr9_48590961     ZBoe    T    C        0      0        2 
   9  chr9_48590961     ZGre    T    C        0      0        2 
   9  chr9_48590961     ZHar    T    C        0      0        2 
   9  chr9_48590961   Sample    T    C        0      0        2 
   9  chr9_48595046     AAsi    A    G        0      0        2 
   9  chr9_48595046     AKia    A    G        0      0        2 
   9  chr9_48595046     AOna    A    G      0.5      1        2 
   9  chr9_48595046     ASom    A    G        0      0        2 
   9  chr9_48595046     HCab    A    G        0      0        2 
   9  chr9_48595046     HPrz    A    G        0      0        2 
   9  chr9_48595046     ZBoe    A    G        0      0        2 
   9  chr9_48595046     ZGre    A    G        0      0        2 
   9  chr9_48595046     ZHar    A    G        0      0        2 
   9  chr9_48595046   Sample    A    G        0      0        2 
   9  chr9_48598784     AAsi    T    C        0      0        2 
   9  chr9_48598784     AKia    T    C        0      0        2 
   9  chr9_48598784     AOna    T    C        0      0        2 
   9  chr9_48598784     ASom    T    C        0      0        2 
   9  chr9_48598784     HCab    T    C        1      2        2 
   9  chr9_48598784     HPrz    T    C        1      2        2 
   9  chr9_48598784     ZBoe    T    C        0      0        2 
   9  chr9_48598784     ZGre    T    C        0      0        2 
   9  chr9_48598784     ZHar    T    C        0      0        2 
   9  chr9_48598784   Sample    T    C        0      0        2 
   9  chr9_48611954     AAsi    G    C        0      0        2 
   9  chr9_48611954     AKia    G    C        0      0        2 
   9  chr9_48611954     AOna    G    C        0      0        2 
   9  chr9_48611954     ASom    G    C        0      0        2 
   9  chr9_48611954     HCab    G    C        1      2        2 
   9  chr9_48611954     HPrz    G    C        1      2        2 
   9  chr9_48611954     ZBoe    G    C        0      0        2 
   9  chr9_48611954     ZGre    G    C        0      0        2 
   9  chr9_48611954     ZHar    G    C        0      0        2 
   9  chr9_48611954   Sample    G    C        0      0        2 
   9  chr9_48612546     AAsi    G    A        0      0        2 
   9  chr9_48612546     AKia    G    A        0      0        2 
   9  chr9_48612546     AOna    G    A        0      0        2 
   9  chr9_48612546     ASom    G    A        0      0        2 
   9  chr9_48612546     HCab    G    A        0      0        2 
   9  chr9_48612546     HPrz    G    A        0      0        2 
   9  chr9_48612546     ZBoe    G    A        0      0        2 
   9  chr9_48612546     ZGre    G    A      0.5      1        2 
   9  chr9_48612546     ZHar    G    A        0      0        2 
   9  chr9_48612546   Sample    G    A        0      0        2 
   9  chr9_48614961     AAsi    A    G      0.5      1        2 
   9  chr9_48614961     AKia    A    G        0      0        2 
   9  chr9_48614961     AOna    A    G        0      0        2 
   9  chr9_48614961     ASom    A    G        0      0        2 
   9  chr9_48614961     HCab    A    G        0      0        2 
   9  chr9_48614961     HPrz    A    G        0      0        2 
   9  chr9_48614961     ZBoe    A    G        0      0        2 
   9  chr9_48614961     ZGre    A    G        0      0        2 
   9  chr9_48614961     ZHar    A    G        0      0        2 
   9  chr9_48614961   Sample    A    G        0      0        2 
   9  chr9_48615417     AAsi    G    A        0      0        2 
   9  chr9_48615417     AKia    G    A        0      0        2 
   9  chr9_48615417     AOna    G    A        0      0        2 
   9  chr9_48615417     ASom    G    A        0      0        2 
   9  chr9_48615417     HCab    G    A        0      0        2 
   9  chr9_48615417     HPrz    G    A      0.5      1        2 
   9  chr9_48615417     ZBoe    G    A        0      0        2 
   9  chr9_48615417     ZGre    G    A        0      0        2 
   9  chr9_48615417     ZHar    G    A        0      0        2 
   9  chr9_48615417   Sample    G    A        0      0        2 
   9  chr9_48617353     AAsi    G    A        0      0        2 
   9  chr9_48617353     AKia    G    A        0      0        2 
   9  chr9_48617353     AOna    G    A        0      0        2 
   9  chr9_48617353     ASom    G    A        0      0        2 
   9  chr9_48617353     HCab    G    A        1      2        2 
   9  chr9_48617353     HPrz    G    A        1      2        2 
   9  chr9_48617353     ZBoe    G    A        0      0        2 
   9  chr9_48617353     ZGre    G    A        0      0        2 
   9  chr9_48617353     ZHar    G    A        0      0        2 
   9  chr9_48617353   Sample    G    A        0      0        2 
   9  chr9_48617957     AAsi    T    C      0.5      1        2 
   9  chr9_48617957     AKia    T    C        0      0        2 
   9  chr9_48617957     AOna    T    C        0      0        2 
   9  chr9_48617957     ASom    T    C        0      0        2 
   9  chr9_48617957     HCab    T    C        0      0        2 
   9  chr9_48617957     HPrz    T    C        0      0        2 
   9  chr9_48617957     ZBoe    T    C        0      0        2 
   9  chr9_48617957     ZGre    T    C        0      0        2 
   9  chr9_48617957     ZHar    T    C        0      0        2 
   9  chr9_48617957   Sample    T    C        1      2        2 
   9  chr9_48620606     AAsi    A    G      0.5      1        2 
   9  chr9_48620606     AKia    A    G        0      0        2 
   9  chr9_48620606     AOna    A    G        0      0        2 
   9  chr9_48620606     ASom    A    G        0      0        2 
   9  chr9_48620606     HCab    A    G        0      0        2 
   9  chr9_48620606     HPrz    A    G        0      0        2 
   9  chr9_48620606     ZBoe    A    G        0      0        2 
   9  chr9_48620606     ZGre    A    G        0      0        2 
   9  chr9_48620606     ZHar    A    G        0      0        2 
   9  chr9_48620606   Sample    A    G        0      0        2 
   9  chr9_48623607     AAsi    C    A        0      0        2 
   9  chr9_48623607     AKia    C    A        0      0        2 
   9  chr9_48623607     AOna    C    A        0      0        2 
   9  chr9_48623607     ASom    C    A        0      0        2 
   9  chr9_48623607     HCab    C    A        0      0        2 
   9  chr9_48623607     HPrz    C    A        0      0        2 
   9  chr9_48623607     ZBoe    C    A        0      0        2 
   9  chr9_48623607     ZGre    C    A        0      0        2 
   9  chr9_48623607     ZHar    C    A        1      2        2 
   9  chr9_48623607   Sample    C    A        0      0        2 
   9  chr9_48636495     AAsi    C    G        0      0        2 
   9  chr9_48636495     AKia    C    G        0      0        2 
   9  chr9_48636495     AOna    C    G        0      0        2 
   9  chr9_48636495     ASom    C    G        0      0        2 
   9  chr9_48636495     HCab    C    G      0.5      1        2 
   9  chr9_48636495     HPrz    C    G        0      0        2 
   9  chr9_48636495     ZBoe    C    G        0      0        2 
   9  chr9_48636495     ZGre    C    G        0      0        2 
   9  chr9_48636495     ZHar    C    G        0      0        2 
   9  chr9_48636495   Sample    C    G        0      0        2 
   9  chr9_48652104     AAsi    C    T        0      0        2 
   9  chr9_48652104     AKia    C    T        0      0        2 
   9  chr9_48652104     AOna    C    T        0      0        2 
   9  chr9_48652104     ASom    C    T        0      0        2 
   9  chr9_48652104     HCab    C    T        1      2        2 
   9  chr9_48652104     HPrz    C    T        1      2        2 
   9  chr9_48652104     ZBoe    C    T        0      0        2 
   9  chr9_48652104     ZGre    C    T        0      0        2 
   9  chr9_48652104     ZHar    C    T        0      0        2 
   9  chr9_48652104   Sample    C    T        0      0        2 
   9  chr9_48653251     AAsi    C    A      0.5      1        2 
   9  chr9_48653251     AKia    C    A        0      0        2 
   9  chr9_48653251     AOna    C    A        0      0        2 
   9  chr9_48653251     ASom    C    A      0.5      1        2 
   9  chr9_48653251     HCab    C    A        0      0        2 
   9  chr9_48653251     HPrz    C    A        0      0        2 
   9  chr9_48653251     ZBoe    C    A        0      0        2 
   9  chr9_48653251     ZGre    C    A        0      0        2 
   9  chr9_48653251     ZHar    C    A        0      0        2 
   9  chr9_48653251   Sample    C    A        0      0        2 
   9  chr9_48659929     AAsi    C    T        1      2        2 
   9  chr9_48659929     AKia    C    T        0      0        2 
   9  chr9_48659929     AOna    C    T        0      0        2 
   9  chr9_48659929     ASom    C    T        1      2        2 
   9  chr9_48659929     HCab    C    T        0      0        2 
   9  chr9_48659929     HPrz    C    T        0      0        2 
   9  chr9_48659929     ZBoe    C    T        0      0        2 
   9  chr9_48659929     ZGre    C    T        0      0        2 
   9  chr9_48659929     ZHar    C    T        0      0        2 
   9  chr9_48659929   Sample    C    T        1      2        2 
   9  chr9_48678579     AAsi    G    T        0      0        2 
   9  chr9_48678579     AKia    G    T        0      0        2 
   9  chr9_48678579     AOna    G    T        0      0        2 
   9  chr9_48678579     ASom    G    T        0      0        2 
   9  chr9_48678579     HCab    G    T        0      0        2 
   9  chr9_48678579     HPrz    G    T        0      0        2 
   9  chr9_48678579     ZBoe    G    T        0      0        2 
   9  chr9_48678579     ZGre    G    T      0.5      1        2 
   9  chr9_48678579     ZHar    G    T        0      0        2 
   9  chr9_48678579   Sample    G    T        0      0        2 
   9  chr9_48682773     AAsi    T    G        0      0        2 
   9  chr9_48682773     AKia    T    G        0      0        2 
   9  chr9_48682773     AOna    T    G        0      0        2 
   9  chr9_48682773     ASom    T    G        0      0        2 
   9  chr9_48682773     HCab    T    G        0      0        2 
   9  chr9_48682773     HPrz    T    G        0      0        2 
   9  chr9_48682773     ZBoe    T    G      0.5      1        2 
   9  chr9_48682773     ZGre    T    G        0      0        2 
   9  chr9_48682773     ZHar    T    G        0      0        2 
   9  chr9_48682773   Sample    T    G        0      0        2 
   9  chr9_48683434     AAsi    C    A        0      0        2 
   9  chr9_48683434     AKia    C    A        0      0        2 
   9  chr9_48683434     AOna    C    A        0      0        2 
   9  chr9_48683434     ASom    C    A        0      0        2 
   9  chr9_48683434     HCab    C    A        0      0        2 
   9  chr9_48683434     HPrz    C    A        1      2        2 
   9  chr9_48683434     ZBoe    C    A        0      0        2 
   9  chr9_48683434     ZGre    C    A        0      0        2 
   9  chr9_48683434     ZHar    C    A        0      0        2 
   9  chr9_48683434   Sample    C    A        0      0        2 
   9  chr9_48683795     AAsi    C    T        1      2        2 
   9  chr9_48683795     AKia    C    T        0      0        2 
   9  chr9_48683795     AOna    C    T        0      0        2 
   9  chr9_48683795     ASom    C    T        1      2        2 
   9  chr9_48683795     HCab    C    T        0      0        2 
   9  chr9_48683795     HPrz    C    T        0      0        2 
   9  chr9_48683795     ZBoe    C    T        0      0        2 
   9  chr9_48683795     ZGre    C    T        0      0        2 
   9  chr9_48683795     ZHar    C    T        0      0        2 
   9  chr9_48683795   Sample    C    T        1      2        2 
   9  chr9_48689487     AAsi    A    C        0      0        2 
   9  chr9_48689487     AKia    A    C        0      0        2 
   9  chr9_48689487     AOna    A    C        0      0        2 
   9  chr9_48689487     ASom    A    C        0      0        2 
   9  chr9_48689487     HCab    A    C        0      0        2 
   9  chr9_48689487     HPrz    A    C        0      0        2 
   9  chr9_48689487     ZBoe    A    C      0.5      1        2 
   9  chr9_48689487     ZGre    A    C        0      0        2 
   9  chr9_48689487     ZHar    A    C        0      0        2 
   9  chr9_48689487   Sample    A    C        0      0        2 
   9  chr9_48694882     AAsi    C    T        0      0        2 
   9  chr9_48694882     AKia    C    T        0      0        2 
   9  chr9_48694882     AOna    C    T        0      0        2 
   9  chr9_48694882     ASom    C    T        0      0        2 
   9  chr9_48694882     HCab    C    T        1      2        2 
   9  chr9_48694882     HPrz    C    T        1      2        2 
   9  chr9_48694882     ZBoe    C    T        0      0        2 
   9  chr9_48694882     ZGre    C    T        0      0        2 
   9  chr9_48694882     ZHar    C    T        0      0        2 
   9  chr9_48694882   Sample    C    T        0      0        2 
   9  chr9_48697115     AAsi    A    G        0      0        2 
   9  chr9_48697115     AKia    A    G        0      0        2 
   9  chr9_48697115     AOna    A    G        0      0        2 
   9  chr9_48697115     ASom    A    G        0      0        2 
   9  chr9_48697115     HCab    A    G        0      0        2 
   9  chr9_48697115     HPrz    A    G        0      0        2 
   9  chr9_48697115     ZBoe    A    G        0      0        2 
   9  chr9_48697115     ZGre    A    G      0.5      1        2 
   9  chr9_48697115     ZHar    A    G        0      0        2 
   9  chr9_48697115   Sample    A    G        0      0        2 
   9  chr9_48713672     AAsi    A    T        0      0        2 
   9  chr9_48713672     AKia    A    T        0      0        2 
   9  chr9_48713672     AOna    A    T        0      0        2 
   9  chr9_48713672     ASom    A    T        0      0        2 
   9  chr9_48713672     HCab    A    T        0      0        2 
   9  chr9_48713672     HPrz    A    T        0      0        2 
   9  chr9_48713672     ZBoe    A    T        0      0        2 
   9  chr9_48713672     ZGre    A    T        0      0        2 
   9  chr9_48713672     ZHar    A    T      0.5      1        2 
   9  chr9_48713672   Sample    A    T        0      0        2 
   9  chr9_48715576     AAsi    T    C        0      0        2 
   9  chr9_48715576     AKia    T    C        0      0        2 
   9  chr9_48715576     AOna    T    C        0      0        2 
   9  chr9_48715576     ASom    T    C        0      0        2 
   9  chr9_48715576     HCab    T    C        1      2        2 
   9  chr9_48715576     HPrz    T    C        1      2        2 
   9  chr9_48715576     ZBoe    T    C        0      0        2 
   9  chr9_48715576     ZGre    T    C        0      0        2 
   9  chr9_48715576     ZHar    T    C        0      0        2 
   9  chr9_48715576   Sample    T    C        0      0        2 
   9  chr9_48723202     AAsi    G    T        0      0        2 
   9  chr9_48723202     AKia    G    T        1      2        2 
   9  chr9_48723202     AOna    G    T      0.5      1        2 
   9  chr9_48723202     ASom    G    T        0      0        2 
   9  chr9_48723202     HCab    G    T        0      0        2 
   9  chr9_48723202     HPrz    G    T        0      0        2 
   9  chr9_48723202     ZBoe    G    T        0      0        2 
   9  chr9_48723202     ZGre    G    T        0      0        2 
   9  chr9_48723202     ZHar    G    T        0      0        2 
   9  chr9_48723202   Sample    G    T        0      0        2 
   9  chr9_48724104     AAsi    G    C        1      2        2 
   9  chr9_48724104     AKia    G    C        1      2        2 
   9  chr9_48724104     AOna    G    C        1      2        2 
   9  chr9_48724104     ASom    G    C        1      2        2 
   9  chr9_48724104     HCab    G    C        0      0        2 
   9  chr9_48724104     HPrz    G    C        0      0        2 
   9  chr9_48724104     ZBoe    G    C        0      0        2 
   9  chr9_48724104     ZGre    G    C        0      0        2 
   9  chr9_48724104     ZHar    G    C        0      0        2 
   9  chr9_48724104   Sample    G    C        1      2        2 
   9  chr9_48731459     AAsi    G    A        0      0        2 
   9  chr9_48731459     AKia    G    A        0      0        2 
   9  chr9_48731459     AOna    G    A        0      0        2 
   9  chr9_48731459     ASom    G    A        0      0        2 
   9  chr9_48731459     HCab    G    A        1      2        2 
   9  chr9_48731459     HPrz    G    A        1      2        2 
   9  chr9_48731459     ZBoe    G    A        0      0        2 
   9  chr9_48731459     ZGre    G    A        0      0        2 
   9  chr9_48731459     ZHar    G    A        0      0        2 
   9  chr9_48731459   Sample    G    A        0      0        2 
   9  chr9_48743740     AAsi    G    A        0      0        2 
   9  chr9_48743740     AKia    G    A        0      0        2 
   9  chr9_48743740     AOna    G    A        0      0        2 
   9  chr9_48743740     ASom    G    A        0      0        2 
   9  chr9_48743740     HCab    G    A        0      0        2 
   9  chr9_48743740     HPrz    G    A        0      0        2 
   9  chr9_48743740     ZBoe    G    A        0      0        2 
   9  chr9_48743740     ZGre    G    A        0      0        2 
   9  chr9_48743740     ZHar    G    A        1      2        2 
   9  chr9_48743740   Sample    G    A        0      0        2 
   9  chr9_48754954     AAsi    C    G        0      0        2 
   9  chr9_48754954     AKia    C    G        0      0        2 
   9  chr9_48754954     AOna    C    G        0      0        2 
   9  chr9_48754954     ASom    C    G        0      0        2 
   9  chr9_48754954     HCab    C    G        1      2        2 
   9  chr9_48754954     HPrz    C    G        1      2        2 
   9  chr9_48754954     ZBoe    C    G        0      0        2 
   9  chr9_48754954     ZGre    C    G        0      0        2 
   9  chr9_48754954     ZHar    C    G        0      0        2 
   9  chr9_48754954   Sample    C    G        0      0        2 
   9  chr9_48776023     AAsi    G    A        0      0        2 
   9  chr9_48776023     AKia    G    A        0      0        2 
   9  chr9_48776023     AOna    G    A        0      0        2 
   9  chr9_48776023     ASom    G    A      0.5      1        2 
   9  chr9_48776023     HCab    G    A        1      2        2 
   9  chr9_48776023     HPrz    G    A        1      2        2 
   9  chr9_48776023     ZBoe    G    A        0      0        2 
   9  chr9_48776023     ZGre    G    A        0      0        2 
   9  chr9_48776023     ZHar    G    A        0      0        2 
   9  chr9_48776023   Sample    G    A        1      2        2 
   9  chr9_48780938     AAsi    C    T        0      0        2 
   9  chr9_48780938     AKia    C    T        0      0        2 
   9  chr9_48780938     AOna    C    T        0      0        2 
   9  chr9_48780938     ASom    C    T        0      0        2 
   9  chr9_48780938     HCab    C    T        0      0        2 
   9  chr9_48780938     HPrz    C    T      0.5      1        2 
   9  chr9_48780938     ZBoe    C    T        0      0        2 
   9  chr9_48780938     ZGre    C    T        0      0        2 
   9  chr9_48780938     ZHar    C    T        0      0        2 
   9  chr9_48780938   Sample    C    T        0      0        2 
   9  chr9_48782700     AAsi    A    G        0      0        2 
   9  chr9_48782700     AKia    A    G        0      0        2 
   9  chr9_48782700     AOna    A    G        0      0        2 
   9  chr9_48782700     ASom    A    G        0      0        2 
   9  chr9_48782700     HCab    A    G        1      2        2 
   9  chr9_48782700     HPrz    A    G        1      2        2 
   9  chr9_48782700     ZBoe    A    G        0      0        2 
   9  chr9_48782700     ZGre    A    G        0      0        2 
   9  chr9_48782700     ZHar    A    G        0      0        2 
   9  chr9_48782700   Sample    A    G        0      0        2 
   9  chr9_48793283     AAsi    A    G        0      0        2 
   9  chr9_48793283     AKia    A    G        0      0        2 
   9  chr9_48793283     AOna    A    G        0      0        2 
   9  chr9_48793283     ASom    A    G        0      0        2 
   9  chr9_48793283     HCab    A    G        1      2        2 
   9  chr9_48793283     HPrz    A    G        1      2        2 
   9  chr9_48793283     ZBoe    A    G        0      0        2 
   9  chr9_48793283     ZGre    A    G        0      0        2 
   9  chr9_48793283     ZHar    A    G        0      0        2 
   9  chr9_48793283   Sample    A    G        0      0        2 
   9  chr9_48794350     AAsi    T    C        0      0        2 
   9  chr9_48794350     AKia    T    C        0      0        2 
   9  chr9_48794350     AOna    T    C        0      0        2 
   9  chr9_48794350     ASom    T    C        0      0        2 
   9  chr9_48794350     HCab    T    C        1      2        2 
   9  chr9_48794350     HPrz    T    C        1      2        2 
   9  chr9_48794350     ZBoe    T    C        0      0        2 
   9  chr9_48794350     ZGre    T    C        0      0        2 
   9  chr9_48794350     ZHar    T    C        1      2        2 
   9  chr9_48794350   Sample    T    C        0      0        2 
   9  chr9_48794880     AAsi    C    T        0      0        2 
   9  chr9_48794880     AKia    C    T        1      2        2 
   9  chr9_48794880     AOna    C    T      0.5      1        2 
   9  chr9_48794880     ASom    C    T        0      0        2 
   9  chr9_48794880     HCab    C    T        0      0        2 
   9  chr9_48794880     HPrz    C    T        0      0        2 
   9  chr9_48794880     ZBoe    C    T        1      2        2 
   9  chr9_48794880     ZGre    C    T        1      2        2 
   9  chr9_48794880     ZHar    C    T        1      2        2 
   9  chr9_48794880   Sample    C    T        0      0        2 
   9  chr9_48796872     AAsi    T    C        0      0        2 
   9  chr9_48796872     AKia    T    C        0      0        2 
   9  chr9_48796872     AOna    T    C        0      0        2 
   9  chr9_48796872     ASom    T    C        0      0        2 
   9  chr9_48796872     HCab    T    C        0      0        2 
   9  chr9_48796872     HPrz    T    C        0      0        2 
   9  chr9_48796872     ZBoe    T    C      0.5      1        2 
   9  chr9_48796872     ZGre    T    C        0      0        2 
   9  chr9_48796872     ZHar    T    C        0      0        2 
   9  chr9_48796872   Sample    T    C        0      0        2 
   9  chr9_48797002     AAsi    C    G        0      0        2 
   9  chr9_48797002     AKia    C    G        0      0        2 
   9  chr9_48797002     AOna    C    G      0.5      1        2 
   9  chr9_48797002     ASom    C    G        0      0        2 
   9  chr9_48797002     HCab    C    G        0      0        2 
   9  chr9_48797002     HPrz    C    G        0      0        2 
   9  chr9_48797002     ZBoe    C    G        0      0        2 
   9  chr9_48797002     ZGre    C    G        0      0        2 
   9  chr9_48797002     ZHar    C    G        0      0        2 
   9  chr9_48797002   Sample    C    G        0      0        2 
   9  chr9_48803778     AAsi    G    A        0      0        2 
   9  chr9_48803778     AKia    G    A        0      0        2 
   9  chr9_48803778     AOna    G    A        0      0        2 
   9  chr9_48803778     ASom    G    A        0      0        2 
   9  chr9_48803778     HCab    G    A        1      2        2 
   9  chr9_48803778     HPrz    G    A        1      2        2 
   9  chr9_48803778     ZBoe    G    A        0      0        2 
   9  chr9_48803778     ZGre    G    A        0      0        2 
   9  chr9_48803778     ZHar    G    A        0      0        2 
   9  chr9_48803778   Sample    G    A        0      0        2 
   9  chr9_48804206     AAsi    C    G        0      0        2 
   9  chr9_48804206     AKia    C    G        0      0        2 
   9  chr9_48804206     AOna    C    G        0      0        2 
   9  chr9_48804206     ASom    C    G        0      0        2 
   9  chr9_48804206     HCab    C    G        1      2        2 
   9  chr9_48804206     HPrz    C    G        1      2        2 
   9  chr9_48804206     ZBoe    C    G        0      0        2 
   9  chr9_48804206     ZGre    C    G        0      0        2 
   9  chr9_48804206     ZHar    C    G        0      0        2 
   9  chr9_48804206   Sample    C    G        0      0        2 
   9  chr9_48807786     AAsi    A    T        0      0        2 
   9  chr9_48807786     AKia    A    T        0      0        2 
   9  chr9_48807786     AOna    A    T        0      0        2 
   9  chr9_48807786     ASom    A    T        0      0        2 
   9  chr9_48807786     HCab    A    T        0      0        2 
   9  chr9_48807786     HPrz    A    T        0      0        2 
   9  chr9_48807786     ZBoe    A    T      0.5      1        2 
   9  chr9_48807786     ZGre    A    T        0      0        2 
   9  chr9_48807786     ZHar    A    T        0      0        2 
   9  chr9_48807786   Sample    A    T        0      0        2 
   9  chr9_48823302     AAsi    C    A        0      0        2 
   9  chr9_48823302     AKia    C    A        0      0        2 
   9  chr9_48823302     AOna    C    A        0      0        2 
   9  chr9_48823302     ASom    C    A        0      0        2 
   9  chr9_48823302     HCab    C    A        0      0        2 
   9  chr9_48823302     HPrz    C    A        0      0        2 
   9  chr9_48823302     ZBoe    C    A        0      0        2 
   9  chr9_48823302     ZGre    C    A      0.5      1        2 
   9  chr9_48823302     ZHar    C    A        0      0        2 
   9  chr9_48823302   Sample    C    A        0      0        2 
   9  chr9_48826158     AAsi    G    C        0      0        2 
   9  chr9_48826158     AKia    G    C        1      2        2 
   9  chr9_48826158     AOna    G    C        0      0        2 
   9  chr9_48826158     ASom    G    C        0      0        2 
   9  chr9_48826158     HCab    G    C        1      2        2 
   9  chr9_48826158     HPrz    G    C        1      2        2 
   9  chr9_48826158     ZBoe    G    C        0      0        2 
   9  chr9_48826158     ZGre    G    C        0      0        2 
   9  chr9_48826158     ZHar    G    C        0      0        2 
   9  chr9_48826158   Sample    G    C        0      0        2 
   9  chr9_48834876     AAsi    T    C        0      0        2 
   9  chr9_48834876     AKia    T    C        0      0        2 
   9  chr9_48834876     AOna    T    C        0      0        2 
   9  chr9_48834876     ASom    T    C        0      0        2 
   9  chr9_48834876     HCab    T    C        0      0        2 
   9  chr9_48834876     HPrz    T    C        0      0        2 
   9  chr9_48834876     ZBoe    T    C      0.5      1        2 
   9  chr9_48834876     ZGre    T    C        0      0        2 
   9  chr9_48834876     ZHar    T    C        0      0        2 
   9  chr9_48834876   Sample    T    C        0      0        2 
   9  chr9_48856699     AAsi    G    A        0      0        2 
   9  chr9_48856699     AKia    G    A        0      0        2 
   9  chr9_48856699     AOna    G    A      0.5      1        2 
   9  chr9_48856699     ASom    G    A        0      0        2 
   9  chr9_48856699     HCab    G    A        0      0        2 
   9  chr9_48856699     HPrz    G    A        0      0        2 
   9  chr9_48856699     ZBoe    G    A        0      0        2 
   9  chr9_48856699     ZGre    G    A        0      0        2 
   9  chr9_48856699     ZHar    G    A        0      0        2 
   9  chr9_48856699   Sample    G    A        0      0        2 
   9  chr9_48868326     AAsi    C    A        0      0        2 
   9  chr9_48868326     AKia    C    A        0      0        2 
   9  chr9_48868326     AOna    C    A        0      0        2 
   9  chr9_48868326     ASom    C    A        0      0        2 
   9  chr9_48868326     HCab    C    A        1      2        2 
   9  chr9_48868326     HPrz    C    A        0      0        2 
   9  chr9_48868326     ZBoe    C    A        0      0        2 
   9  chr9_48868326     ZGre    C    A        0      0        2 
   9  chr9_48868326     ZHar    C    A        0      0        2 
   9  chr9_48868326   Sample    C    A        0      0        2 
   9  chr9_48872556     AAsi    G    C        0      0        2 
   9  chr9_48872556     AKia    G    C        0      0        2 
   9  chr9_48872556     AOna    G    C        0      0        2 
   9  chr9_48872556     ASom    G    C        0      0        2 
   9  chr9_48872556     HCab    G    C        0      0        2 
   9  chr9_48872556     HPrz    G    C        0      0        2 
   9  chr9_48872556     ZBoe    G    C      0.5      1        2 
   9  chr9_48872556     ZGre    G    C        0      0        2 
   9  chr9_48872556     ZHar    G    C        0      0        2 
   9  chr9_48872556   Sample    G    C        0      0        2 
   9  chr9_48902442     AAsi    A    G        1      2        2 
   9  chr9_48902442     AKia    A    G        0      0        2 
   9  chr9_48902442     AOna    A    G        0      0        2 
   9  chr9_48902442     ASom    A    G        1      2        2 
   9  chr9_48902442     HCab    A    G        0      0        2 
   9  chr9_48902442     HPrz    A    G        0      0        2 
   9  chr9_48902442     ZBoe    A    G        0      0        2 
   9  chr9_48902442     ZGre    A    G        0      0        2 
   9  chr9_48902442     ZHar    A    G        0      0        2 
   9  chr9_48902442   Sample    A    G        1      2        2 
   9  chr9_48909534     AAsi    G    A        0      0        2 
   9  chr9_48909534     AKia    G    A        1      2        2 
   9  chr9_48909534     AOna    G    A      0.5      1        2 
   9  chr9_48909534     ASom    G    A        0      0        2 
   9  chr9_48909534     HCab    G    A        0      0        2 
   9  chr9_48909534     HPrz    G    A        0      0        2 
   9  chr9_48909534     ZBoe    G    A        0      0        2 
   9  chr9_48909534     ZGre    G    A        0      0        2 
   9  chr9_48909534     ZHar    G    A        0      0        2 
   9  chr9_48909534   Sample    G    A        0      0        2 
   9  chr9_48914752     AAsi    T    C        0      0        2 
   9  chr9_48914752     AKia    T    C        0      0        2 
   9  chr9_48914752     AOna    T    C        0      0        2 
   9  chr9_48914752     ASom    T    C        0      0        2 
   9  chr9_48914752     HCab    T    C        0      0        2 
   9  chr9_48914752     HPrz    T    C        0      0        2 
   9  chr9_48914752     ZBoe    T    C        0      0        2 
   9  chr9_48914752     ZGre    T    C        1      2        2 
   9  chr9_48914752     ZHar    T    C        0      0        2 
   9  chr9_48914752   Sample    T    C        0      0        2 
   9  chr9_48935230     AAsi    G    A        0      0        2 
   9  chr9_48935230     AKia    G    A        0      0        2 
   9  chr9_48935230     AOna    G    A      0.5      1        2 
   9  chr9_48935230     ASom    G    A        0      0        2 
   9  chr9_48935230     HCab    G    A        0      0        2 
   9  chr9_48935230     HPrz    G    A        0      0        2 
   9  chr9_48935230     ZBoe    G    A        0      0        2 
   9  chr9_48935230     ZGre    G    A        0      0        2 
   9  chr9_48935230     ZHar    G    A        0      0        2 
   9  chr9_48935230   Sample    G    A        0      0        2 
   9  chr9_48938818     AAsi    T    A        0      0        2 
   9  chr9_48938818     AKia    T    A        0      0        2 
   9  chr9_48938818     AOna    T    A      0.5      1        2 
   9  chr9_48938818     ASom    T    A        0      0        2 
   9  chr9_48938818     HCab    T    A        0      0        2 
   9  chr9_48938818     HPrz    T    A        0      0        2 
   9  chr9_48938818     ZBoe    T    A        0      0        2 
   9  chr9_48938818     ZGre    T    A        0      0        2 
   9  chr9_48938818     ZHar    T    A        0      0        2 
   9  chr9_48938818   Sample    T    A        0      0        2 
   9  chr9_48944206     AAsi    T    C        0      0        2 
   9  chr9_48944206     AKia    T    C        0      0        2 
   9  chr9_48944206     AOna    T    C      0.5      1        2 
   9  chr9_48944206     ASom    T    C        0      0        2 
   9  chr9_48944206     HCab    T    C        0      0        2 
   9  chr9_48944206     HPrz    T    C        0      0        2 
   9  chr9_48944206     ZBoe    T    C        0      0        2 
   9  chr9_48944206     ZGre    T    C        0      0        2 
   9  chr9_48944206     ZHar    T    C        0      0        2 
   9  chr9_48944206   Sample    T    C        0      0        2 
   9  chr9_48948257     AAsi    T    C        0      0        2 
   9  chr9_48948257     AKia    T    C        0      0        2 
   9  chr9_48948257     AOna    T    C      0.5      1        2 
   9  chr9_48948257     ASom    T    C        0      0        2 
   9  chr9_48948257     HCab    T    C        0      0        2 
   9  chr9_48948257     HPrz    T    C        0      0        2 
   9  chr9_48948257     ZBoe    T    C        0      0        2 
   9  chr9_48948257     ZGre    T    C        0      0        2 
   9  chr9_48948257     ZHar    T    C        0      0        2 
   9  chr9_48948257   Sample    T    C        0      0        2 
   9  chr9_48963212     AAsi    G    T        0      0        2 
   9  chr9_48963212     AKia    G    T        0      0        2 
   9  chr9_48963212     AOna    G    T        0      0        2 
   9  chr9_48963212     ASom    G    T        0      0        2 
   9  chr9_48963212     HCab    G    T        0      0        2 
   9  chr9_48963212     HPrz    G    T        0      0        2 
   9  chr9_48963212     ZBoe    G    T        0      0        2 
   9  chr9_48963212     ZGre    G    T      0.5      1        2 
   9  chr9_48963212     ZHar    G    T        0      0        2 
   9  chr9_48963212   Sample    G    T        0      0        2 
   9  chr9_48964068     AAsi    C    A        0      0        2 
   9  chr9_48964068     AKia    C    A        0      0        2 
   9  chr9_48964068     AOna    C    A        0      0        2 
   9  chr9_48964068     ASom    C    A        0      0        2 
   9  chr9_48964068     HCab    C    A        0      0        2 
   9  chr9_48964068     HPrz    C    A        0      0        2 
   9  chr9_48964068     ZBoe    C    A        1      2        2 
   9  chr9_48964068     ZGre    C    A        0      0        2 
   9  chr9_48964068     ZHar    C    A        0      0        2 
   9  chr9_48964068   Sample    C    A        0      0        2 
   9  chr9_48969767     AAsi    C    G        0      0        2 
   9  chr9_48969767     AKia    C    G        0      0        2 
   9  chr9_48969767     AOna    C    G        0      0        2 
   9  chr9_48969767     ASom    C    G        0      0        2 
   9  chr9_48969767     HCab    C    G        0      0        2 
   9  chr9_48969767     HPrz    C    G        0      0        2 
   9  chr9_48969767     ZBoe    C    G      0.5      1        2 
   9  chr9_48969767     ZGre    C    G        0      0        2 
   9  chr9_48969767     ZHar    C    G        0      0        2 
   9  chr9_48969767   Sample    C    G        0      0        2 
   9  chr9_48977700     AAsi    C    T        0      0        2 
   9  chr9_48977700     AKia    C    T        0      0        2 
   9  chr9_48977700     AOna    C    T        0      0        2 
   9  chr9_48977700     ASom    C    T        0      0        2 
   9  chr9_48977700     HCab    C    T        0      0        2 
   9  chr9_48977700     HPrz    C    T        0      0        2 
   9  chr9_48977700     ZBoe    C    T      0.5      1        2 
   9  chr9_48977700     ZGre    C    T        0      0        2 
   9  chr9_48977700     ZHar    C    T        0      0        2 
   9  chr9_48977700   Sample    C    T        0      0        2 
   9  chr9_48979411     AAsi    G    A        0      0        2 
   9  chr9_48979411     AKia    G    A        0      0        2 
   9  chr9_48979411     AOna    G    A      0.5      1        2 
   9  chr9_48979411     ASom    G    A        0      0        2 
   9  chr9_48979411     HCab    G    A        0      0        2 
   9  chr9_48979411     HPrz    G    A        0      0        2 
   9  chr9_48979411     ZBoe    G    A        0      0        2 
   9  chr9_48979411     ZGre    G    A        0      0        2 
   9  chr9_48979411     ZHar    G    A        0      0        2 
   9  chr9_48979411   Sample    G    A        0      0        2 
   9  chr9_48982861     AAsi    G    A        0      0        2 
   9  chr9_48982861     AKia    G    A        0      0        2 
   9  chr9_48982861     AOna    G    A        0      0        2 
   9  chr9_48982861     ASom    G    A        1      2        2 
   9  chr9_48982861     HCab    G    A        0      0        2 
   9  chr9_48982861     HPrz    G    A        0      0        2 
   9  chr9_48982861     ZBoe    G    A        0      0        2 
   9  chr9_48982861     ZGre    G    A        0      0        2 
   9  chr9_48982861     ZHar    G    A        0      0        2 
   9  chr9_48982861   Sample    G    A        0      0        2 
   9  chr9_48997342     AAsi    C    G        0      0        2 
   9  chr9_48997342     AKia    C    G        0      0        2 
   9  chr9_48997342     AOna    C    G        0      0        2 
   9  chr9_48997342     ASom    C    G        0      0        2 
   9  chr9_48997342     HCab    C    G        1      2        2 
   9  chr9_48997342     HPrz    C    G        1      2        2 
   9  chr9_48997342     ZBoe    C    G        0      0        2 
   9  chr9_48997342     ZGre    C    G        0      0        2 
   9  chr9_48997342     ZHar    C    G        0      0        2 
   9  chr9_48997342   Sample    C    G        1      2        2 
   9  chr9_48998382     AAsi    A    G        1      2        2 
   9  chr9_48998382     AKia    A    G        0      0        2 
   9  chr9_48998382     AOna    A    G        0      0        2 
   9  chr9_48998382     ASom    A    G        1      2        2 
   9  chr9_48998382     HCab    A    G        0      0        2 
   9  chr9_48998382     HPrz    A    G        0      0        2 
   9  chr9_48998382     ZBoe    A    G        0      0        2 
   9  chr9_48998382     ZGre    A    G        0      0        2 
   9  chr9_48998382     ZHar    A    G        0      0        2 
   9  chr9_48998382   Sample    A    G        1      2        2 
   9  chr9_49001239     AAsi    T    G        0      0        2 
   9  chr9_49001239     AKia    T    G        1      2        2 
   9  chr9_49001239     AOna    T    G        1      2        2 
   9  chr9_49001239     ASom    T    G        0      0        2 
   9  chr9_49001239     HCab    T    G        0      0        2 
   9  chr9_49001239     HPrz    T    G        0      0        2 
   9  chr9_49001239     ZBoe    T    G        0      0        2 
   9  chr9_49001239     ZGre    T    G        0      0        2 
   9  chr9_49001239     ZHar    T    G        0      0        2 
   9  chr9_49001239   Sample    T    G        0      0        2 
   9  chr9_49010870     AAsi    G    A        0      0        2 
   9  chr9_49010870     AKia    G    A        0      0        2 
   9  chr9_49010870     AOna    G    A        0      0        2 
   9  chr9_49010870     ASom    G    A        0      0        2 
   9  chr9_49010870     HCab    G    A        0      0        2 
   9  chr9_49010870     HPrz    G    A        0      0        2 
   9  chr9_49010870     ZBoe    G    A        0      0        2 
   9  chr9_49010870     ZGre    G    A      0.5      1        2 
   9  chr9_49010870     ZHar    G    A        0      0        2 
   9  chr9_49010870   Sample    G    A        0      0        2 
   9  chr9_49023866     AAsi    G    A        1      2        2 
   9  chr9_49023866     AKia    G    A        0      0        2 
   9  chr9_49023866     AOna    G    A        0      0        2 
   9  chr9_49023866     ASom    G    A        1      2        2 
   9  chr9_49023866     HCab    G    A        0      0        2 
   9  chr9_49023866     HPrz    G    A        0      0        2 
   9  chr9_49023866     ZBoe    G    A        0      0        2 
   9  chr9_49023866     ZGre    G    A        0      0        2 
   9  chr9_49023866     ZHar    G    A        0      0        2 
   9  chr9_49023866   Sample    G    A        1      2        2 
   9  chr9_49026417     AAsi    T    C        0      0        2 
   9  chr9_49026417     AKia    T    C        0      0        2 
   9  chr9_49026417     AOna    T    C        0      0        2 
   9  chr9_49026417     ASom    T    C        0      0        2 
   9  chr9_49026417     HCab    T    C        1      2        2 
   9  chr9_49026417     HPrz    T    C        1      2        2 
   9  chr9_49026417     ZBoe    T    C        0      0        2 
   9  chr9_49026417     ZGre    T    C        0      0        2 
   9  chr9_49026417     ZHar    T    C        0      0        2 
   9  chr9_49026417   Sample    T    C        0      0        2 
   9  chr9_49033385     AAsi    C    T      0.5      1        2 
   9  chr9_49033385     AKia    C    T        0      0        2 
   9  chr9_49033385     AOna    C    T        0      0        2 
   9  chr9_49033385     ASom    C    T        0      0        2 
   9  chr9_49033385     HCab    C    T        0      0        2 
   9  chr9_49033385     HPrz    C    T        0      0        2 
   9  chr9_49033385     ZBoe    C    T        0      0        2 
   9  chr9_49033385     ZGre    C    T        0      0        2 
   9  chr9_49033385     ZHar    C    T        0      0        2 
   9  chr9_49033385   Sample    C    T        0      0        2 
   9  chr9_49053632     AAsi    A    G        0      0        2 
   9  chr9_49053632     AKia    A    G        0      0        2 
   9  chr9_49053632     AOna    A    G      0.5      1        2 
   9  chr9_49053632     ASom    A    G        0      0        2 
   9  chr9_49053632     HCab    A    G        0      0        2 
   9  chr9_49053632     HPrz    A    G        0      0        2 
   9  chr9_49053632     ZBoe    A    G        0      0        2 
   9  chr9_49053632     ZGre    A    G        0      0        2 
   9  chr9_49053632     ZHar    A    G        0      0        2 
   9  chr9_49053632   Sample    A    G        0      0        2 
   9  chr9_49057247     AAsi    A    G        0      0        2 
   9  chr9_49057247     AKia    A    G        0      0        2 
   9  chr9_49057247     AOna    A    G        0      0        2 
   9  chr9_49057247     ASom    A    G        0      0        2 
   9  chr9_49057247     HCab    A    G        0      0        2 
   9  chr9_49057247     HPrz    A    G        0      0        2 
   9  chr9_49057247     ZBoe    A    G      0.5      1        2 
   9  chr9_49057247     ZGre    A    G        0      0        2 
   9  chr9_49057247     ZHar    A    G        0      0        2 
   9  chr9_49057247   Sample    A    G        0      0        2 
   9  chr9_49057599     AAsi    G    A        0      0        2 
   9  chr9_49057599     AKia    G    A        0      0        2 
   9  chr9_49057599     AOna    G    A        0      0        2 
   9  chr9_49057599     ASom    G    A        0      0        2 
   9  chr9_49057599     HCab    G    A        1      2        2 
   9  chr9_49057599     HPrz    G    A        1      2        2 
   9  chr9_49057599     ZBoe    G    A        0      0        2 
   9  chr9_49057599     ZGre    G    A        0      0        2 
   9  chr9_49057599     ZHar    G    A        0      0        2 
   9  chr9_49057599   Sample    G    A        0      0        2 
   9  chr9_49065022     AAsi    G    C        0      0        2 
   9  chr9_49065022     AKia    G    C        1      2        2 
   9  chr9_49065022     AOna    G    C        0      0        2 
   9  chr9_49065022     ASom    G    C        0      0        2 
   9  chr9_49065022     HCab    G    C        0      0        2 
   9  chr9_49065022     HPrz    G    C        0      0        2 
   9  chr9_49065022     ZBoe    G    C        0      0        2 
   9  chr9_49065022     ZGre    G    C        0      0        2 
   9  chr9_49065022     ZHar    G    C        0      0        2 
   9  chr9_49065022   Sample    G    C        0      0        2 
   9  chr9_49071573     AAsi    T    C        0      0        2 
   9  chr9_49071573     AKia    T    C        0      0        2 
   9  chr9_49071573     AOna    T    C        0      0        2 
   9  chr9_49071573     ASom    T    C        0      0        2 
   9  chr9_49071573     HCab    T    C      0.5      1        2 
   9  chr9_49071573     HPrz    T    C      0.5      1        2 
   9  chr9_49071573     ZBoe    T    C        0      0        2 
   9  chr9_49071573     ZGre    T    C        0      0        2 
   9  chr9_49071573     ZHar    T    C        0      0        2 
   9  chr9_49071573   Sample    T    C        0      0        2 
   9  chr9_49108453     AAsi    G    C        0      0        2 
   9  chr9_49108453     AKia    G    C        0      0        2 
   9  chr9_49108453     AOna    G    C        0      0        2 
   9  chr9_49108453     ASom    G    C        0      0        2 
   9  chr9_49108453     HCab    G    C        1      2        2 
   9  chr9_49108453     HPrz    G    C        1      2        2 
   9  chr9_49108453     ZBoe    G    C        0      0        2 
   9  chr9_49108453     ZGre    G    C        0      0        2 
   9  chr9_49108453     ZHar    G    C        0      0        2 
   9  chr9_49108453   Sample    G    C        0      0        2 
   9  chr9_49123088     AAsi    G    T        0      0        2 
   9  chr9_49123088     AKia    G    T        0      0        2 
   9  chr9_49123088     AOna    G    T        0      0        2 
   9  chr9_49123088     ASom    G    T      0.5      1        2 
   9  chr9_49123088     HCab    G    T        0      0        2 
   9  chr9_49123088     HPrz    G    T        0      0        2 
   9  chr9_49123088     ZBoe    G    T        0      0        2 
   9  chr9_49123088     ZGre    G    T        0      0        2 
   9  chr9_49123088     ZHar    G    T        0      0        2 
   9  chr9_49123088   Sample    G    T        0      0        2 
   9  chr9_49133511     AAsi    A    G        0      0        2 
   9  chr9_49133511     AKia    A    G        0      0        2 
   9  chr9_49133511     AOna    A    G        0      0        2 
   9  chr9_49133511     ASom    A    G      0.5      1        2 
   9  chr9_49133511     HCab    A    G        0      0        2 
   9  chr9_49133511     HPrz    A    G        0      0        2 
   9  chr9_49133511     ZBoe    A    G        0      0        2 
   9  chr9_49133511     ZGre    A    G        0      0        2 
   9  chr9_49133511     ZHar    A    G        0      0        2 
   9  chr9_49133511   Sample    A    G        0      0        2 
   9  chr9_49153745     AAsi    T    C        0      0        2 
   9  chr9_49153745     AKia    T    C        0      0        2 
   9  chr9_49153745     AOna    T    C        1      2        2 
   9  chr9_49153745     ASom    T    C        0      0        2 
   9  chr9_49153745     HCab    T    C        0      0        2 
   9  chr9_49153745     HPrz    T    C        0      0        2 
   9  chr9_49153745     ZBoe    T    C        0      0        2 
   9  chr9_49153745     ZGre    T    C        0      0        2 
   9  chr9_49153745     ZHar    T    C        0      0        2 
   9  chr9_49153745   Sample    T    C        0      0        2 
   9  chr9_49161916     AAsi    G    A        0      0        2 
   9  chr9_49161916     AKia    G    A        0      0        2 
   9  chr9_49161916     AOna    G    A        0      0        2 
   9  chr9_49161916     ASom    G    A        0      0        2 
   9  chr9_49161916     HCab    G    A        0      0        2 
   9  chr9_49161916     HPrz    G    A        0      0        2 
   9  chr9_49161916     ZBoe    G    A        0      0        2 
   9  chr9_49161916     ZGre    G    A        0      0        2 
   9  chr9_49161916     ZHar    G    A        1      2        2 
   9  chr9_49161916   Sample    G    A        0      0        2 
   9  chr9_49203700     AAsi    C    G        0      0        2 
   9  chr9_49203700     AKia    C    G        0      0        2 
   9  chr9_49203700     AOna    C    G        0      0        2 
   9  chr9_49203700     ASom    C    G        0      0        2 
   9  chr9_49203700     HCab    C    G        1      2        2 
   9  chr9_49203700     HPrz    C    G        1      2        2 
   9  chr9_49203700     ZBoe    C    G        0      0        2 
   9  chr9_49203700     ZGre    C    G        0      0        2 
   9  chr9_49203700     ZHar    C    G        0      0        2 
   9  chr9_49203700   Sample    C    G        0      0        2 
   9  chr9_49217141     AAsi    C    A        0      0        2 
   9  chr9_49217141     AKia    C    A        0      0        2 
   9  chr9_49217141     AOna    C    A        0      0        2 
   9  chr9_49217141     ASom    C    A      0.5      1        2 
   9  chr9_49217141     HCab    C    A        0      0        2 
   9  chr9_49217141     HPrz    C    A        0      0        2 
   9  chr9_49217141     ZBoe    C    A        0      0        2 
   9  chr9_49217141     ZGre    C    A        0      0        2 
   9  chr9_49217141     ZHar    C    A        0      0        2 
   9  chr9_49217141   Sample    C    A        0      0        2 
   9  chr9_49219333     AAsi    A    G        0      0        2 
   9  chr9_49219333     AKia    A    G        0      0        2 
   9  chr9_49219333     AOna    A    G        0      0        2 
   9  chr9_49219333     ASom    A    G        0      0        2 
   9  chr9_49219333     HCab    A    G        0      0        2 
   9  chr9_49219333     HPrz    A    G        0      0        2 
   9  chr9_49219333     ZBoe    A    G        0      0        2 
   9  chr9_49219333     ZGre    A    G        0      0        2 
   9  chr9_49219333     ZHar    A    G      0.5      1        2 
   9  chr9_49219333   Sample    A    G        0      0        2 
   9  chr9_49222285     AAsi    G    T        0      0        2 
   9  chr9_49222285     AKia    G    T        0      0        2 
   9  chr9_49222285     AOna    G    T        0      0        2 
   9  chr9_49222285     ASom    G    T        0      0        2 
   9  chr9_49222285     HCab    G    T      0.5      1        2 
   9  chr9_49222285     HPrz    G    T        0      0        2 
   9  chr9_49222285     ZBoe    G    T        0      0        2 
   9  chr9_49222285     ZGre    G    T        0      0        2 
   9  chr9_49222285     ZHar    G    T        0      0        2 
   9  chr9_49222285   Sample    G    T        1      2        2 
   9  chr9_49242808     AAsi    C    A        0      0        2 
   9  chr9_49242808     AKia    C    A        0      0        2 
   9  chr9_49242808     AOna    C    A        0      0        2 
   9  chr9_49242808     ASom    C    A        0      0        2 
   9  chr9_49242808     HCab    C    A        0      0        2 
   9  chr9_49242808     HPrz    C    A        0      0        2 
   9  chr9_49242808     ZBoe    C    A        1      2        2 
   9  chr9_49242808     ZGre    C    A        1      2        2 
   9  chr9_49242808     ZHar    C    A        1      2        2 
   9  chr9_49242808   Sample    C    A        0      0        2 
   9  chr9_49248519     AAsi    T    C        0      0        2 
   9  chr9_49248519     AKia    T    C        0      0        2 
   9  chr9_49248519     AOna    T    C        0      0        2 
   9  chr9_49248519     ASom    T    C      0.5      1        2 
   9  chr9_49248519     HCab    T    C        0      0        2 
   9  chr9_49248519     HPrz    T    C        0      0        2 
   9  chr9_49248519     ZBoe    T    C        0      0        2 
   9  chr9_49248519     ZGre    T    C        0      0        2 
   9  chr9_49248519     ZHar    T    C        0      0        2 
   9  chr9_49248519   Sample    T    C        0      0        2 
   9  chr9_49251746     AAsi    A    G        0      0        2 
   9  chr9_49251746     AKia    A    G      0.5      1        2 
   9  chr9_49251746     AOna    A    G        0      0        2 
   9  chr9_49251746     ASom    A    G        0      0        2 
   9  chr9_49251746     HCab    A    G        0      0        2 
   9  chr9_49251746     HPrz    A    G        0      0        2 
   9  chr9_49251746     ZBoe    A    G        0      0        2 
   9  chr9_49251746     ZGre    A    G        0      0        2 
   9  chr9_49251746     ZHar    A    G        0      0        2 
   9  chr9_49251746   Sample    A    G        0      0        2 
   9  chr9_49259802     AAsi    C    T        0      0        2 
   9  chr9_49259802     AKia    C    T      0.5      1        2 
   9  chr9_49259802     AOna    C    T      0.5      1        2 
   9  chr9_49259802     ASom    C    T        0      0        2 
   9  chr9_49259802     HCab    C    T        0      0        2 
   9  chr9_49259802     HPrz    C    T      0.5      1        2 
   9  chr9_49259802     ZBoe    C    T        0      0        2 
   9  chr9_49259802     ZGre    C    T        0      0        2 
   9  chr9_49259802     ZHar    C    T        0      0        2 
   9  chr9_49259802   Sample    C    T        0      0        2 
   9  chr9_49290018     AAsi    G    A        0      0        2 
   9  chr9_49290018     AKia    G    A        0      0        2 
   9  chr9_49290018     AOna    G    A        0      0        2 
   9  chr9_49290018     ASom    G    A        0      0        2 
   9  chr9_49290018     HCab    G    A        1      2        2 
   9  chr9_49290018     HPrz    G    A        1      2        2 
   9  chr9_49290018     ZBoe    G    A        0      0        2 
   9  chr9_49290018     ZGre    G    A        0      0        2 
   9  chr9_49290018     ZHar    G    A        0      0        2 
   9  chr9_49290018   Sample    G    A        0      0        2 
   9  chr9_49293193     AAsi    A    T        0      0        2 
   9  chr9_49293193     AKia    A    T        0      0        2 
   9  chr9_49293193     AOna    A    T        0      0        2 
   9  chr9_49293193     ASom    A    T        0      0        2 
   9  chr9_49293193     HCab    A    T        0      0        2 
   9  chr9_49293193     HPrz    A    T        0      0        2 
   9  chr9_49293193     ZBoe    A    T        0      0        2 
   9  chr9_49293193     ZGre    A    T        1      2        2 
   9  chr9_49293193     ZHar    A    T        0      0        2 
   9  chr9_49293193   Sample    A    T        0      0        2 
   9  chr9_49293704     AAsi    A    C        0      0        2 
   9  chr9_49293704     AKia    A    C        0      0        2 
   9  chr9_49293704     AOna    A    C        1      2        2 
   9  chr9_49293704     ASom    A    C        0      0        2 
   9  chr9_49293704     HCab    A    C        0      0        2 
   9  chr9_49293704     HPrz    A    C        0      0        2 
   9  chr9_49293704     ZBoe    A    C        0      0        2 
   9  chr9_49293704     ZGre    A    C        0      0        2 
   9  chr9_49293704     ZHar    A    C        0      0        2 
   9  chr9_49293704   Sample    A    C        0      0        2 
   9  chr9_49308035     AAsi    A    C        0      0        2 
   9  chr9_49308035     AKia    A    C        1      2        2 
   9  chr9_49308035     AOna    A    C        1      2        2 
   9  chr9_49308035     ASom    A    C        0      0        2 
   9  chr9_49308035     HCab    A    C        0      0        2 
   9  chr9_49308035     HPrz    A    C        0      0        2 
   9  chr9_49308035     ZBoe    A    C        0      0        2 
   9  chr9_49308035     ZGre    A    C        0      0        2 
   9  chr9_49308035     ZHar    A    C        0      0        2 
   9  chr9_49308035   Sample    A    C        0      0        2 
   9  chr9_49309600     AAsi    A    C        1      2        2 
   9  chr9_49309600     AKia    A    C        1      2        2 
   9  chr9_49309600     AOna    A    C        1      2        2 
   9  chr9_49309600     ASom    A    C        1      2        2 
   9  chr9_49309600     HCab    A    C        0      0        2 
   9  chr9_49309600     HPrz    A    C        0      0        2 
   9  chr9_49309600     ZBoe    A    C        0      0        2 
   9  chr9_49309600     ZGre    A    C        0      0        2 
   9  chr9_49309600     ZHar    A    C        0      0        2 
   9  chr9_49309600   Sample    A    C        1      2        2 
   9  chr9_49313048     AAsi    A    G        0      0        2 
   9  chr9_49313048     AKia    A    G      0.5      1        2 
   9  chr9_49313048     AOna    A    G        0      0        2 
   9  chr9_49313048     ASom    A    G        0      0        2 
   9  chr9_49313048     HCab    A    G        0      0        2 
   9  chr9_49313048     HPrz    A    G        0      0        2 
   9  chr9_49313048     ZBoe    A    G        0      0        2 
   9  chr9_49313048     ZGre    A    G        0      0        2 
   9  chr9_49313048     ZHar    A    G        0      0        2 
   9  chr9_49313048   Sample    A    G        0      0        2 
   9  chr9_49324508     AAsi    A    C        0      0        2 
   9  chr9_49324508     AKia    A    C      0.5      1        2 
   9  chr9_49324508     AOna    A    C        0      0        2 
   9  chr9_49324508     ASom    A    C        0      0        2 
   9  chr9_49324508     HCab    A    C        0      0        2 
   9  chr9_49324508     HPrz    A    C        0      0        2 
   9  chr9_49324508     ZBoe    A    C        0      0        2 
   9  chr9_49324508     ZGre    A    C        0      0        2 
   9  chr9_49324508     ZHar    A    C        0      0        2 
   9  chr9_49324508   Sample    A    C        0      0        2 
   9  chr9_49336728     AAsi    T    C        0      0        2 
   9  chr9_49336728     AKia    T    C        0      0        2 
   9  chr9_49336728     AOna    T    C        0      0        2 
   9  chr9_49336728     ASom    T    C        0      0        2 
   9  chr9_49336728     HCab    T    C        0      0        2 
   9  chr9_49336728     HPrz    T    C        0      0        2 
   9  chr9_49336728     ZBoe    T    C        0      0        2 
   9  chr9_49336728     ZGre    T    C        0      0        2 
   9  chr9_49336728     ZHar    T    C      0.5      1        2 
   9  chr9_49336728   Sample    T    C        0      0        2 
   9  chr9_49337972     AAsi    C    T        0      0        2 
   9  chr9_49337972     AKia    C    T        0      0        2 
   9  chr9_49337972     AOna    C    T        0      0        2 
   9  chr9_49337972     ASom    C    T        0      0        2 
   9  chr9_49337972     HCab    C    T        1      2        2 
   9  chr9_49337972     HPrz    C    T        1      2        2 
   9  chr9_49337972     ZBoe    C    T        0      0        2 
   9  chr9_49337972     ZGre    C    T        0      0        2 
   9  chr9_49337972     ZHar    C    T        0      0        2 
   9  chr9_49337972   Sample    C    T        0      0        2 
   9  chr9_49347826     AAsi    C    T        0      0        2 
   9  chr9_49347826     AKia    C    T        0      0        2 
   9  chr9_49347826     AOna    C    T        0      0        2 
   9  chr9_49347826     ASom    C    T        0      0        2 
   9  chr9_49347826     HCab    C    T      0.5      1        2 
   9  chr9_49347826     HPrz    C    T        0      0        2 
   9  chr9_49347826     ZBoe    C    T        0      0        2 
   9  chr9_49347826     ZGre    C    T        0      0        2 
   9  chr9_49347826     ZHar    C    T        0      0        2 
   9  chr9_49347826   Sample    C    T        0      0        2 
   9  chr9_49349884     AAsi    G    T        0      0        2 
   9  chr9_49349884     AKia    G    T        0      0        2 
   9  chr9_49349884     AOna    G    T        0      0        2 
   9  chr9_49349884     ASom    G    T        0      0        2 
   9  chr9_49349884     HCab    G    T        0      0        2 
   9  chr9_49349884     HPrz    G    T        0      0        2 
   9  chr9_49349884     ZBoe    G    T        0      0        2 
   9  chr9_49349884     ZGre    G    T        1      2        2 
   9  chr9_49349884     ZHar    G    T        0      0        2 
   9  chr9_49349884   Sample    G    T        0      0        2 
   9  chr9_49354153     AAsi    G    A        0      0        2 
   9  chr9_49354153     AKia    G    A        0      0        2 
   9  chr9_49354153     AOna    G    A        0      0        2 
   9  chr9_49354153     ASom    G    A      0.5      1        2 
   9  chr9_49354153     HCab    G    A        0      0        2 
   9  chr9_49354153     HPrz    G    A        0      0        2 
   9  chr9_49354153     ZBoe    G    A        0      0        2 
   9  chr9_49354153     ZGre    G    A        0      0        2 
   9  chr9_49354153     ZHar    G    A        0      0        2 
   9  chr9_49354153   Sample    G    A        0      0        2 
   9  chr9_49357368     AAsi    C    A        0      0        2 
   9  chr9_49357368     AKia    C    A        0      0        2 
   9  chr9_49357368     AOna    C    A        0      0        2 
   9  chr9_49357368     ASom    C    A      0.5      1        2 
   9  chr9_49357368     HCab    C    A        0      0        2 
   9  chr9_49357368     HPrz    C    A        0      0        2 
   9  chr9_49357368     ZBoe    C    A        0      0        2 
   9  chr9_49357368     ZGre    C    A        0      0        2 
   9  chr9_49357368     ZHar    C    A        0      0        2 
   9  chr9_49357368   Sample    C    A        0      0        2 
   9  chr9_49365689     AAsi    A    G        0      0        2 
   9  chr9_49365689     AKia    A    G      0.5      1        2 
   9  chr9_49365689     AOna    A    G      0.5      1        2 
   9  chr9_49365689     ASom    A    G        0      0        2 
   9  chr9_49365689     HCab    A    G        0      0        2 
   9  chr9_49365689     HPrz    A    G        0      0        2 
   9  chr9_49365689     ZBoe    A    G        0      0        2 
   9  chr9_49365689     ZGre    A    G        0      0        2 
   9  chr9_49365689     ZHar    A    G        0      0        2 
   9  chr9_49365689   Sample    A    G        0      0        2 
   9  chr9_49369235     AAsi    G    A        0      0        2 
   9  chr9_49369235     AKia    G    A        0      0        2 
   9  chr9_49369235     AOna    G    A      0.5      1        2 
   9  chr9_49369235     ASom    G    A        0      0        2 
   9  chr9_49369235     HCab    G    A        0      0        2 
   9  chr9_49369235     HPrz    G    A        0      0        2 
   9  chr9_49369235     ZBoe    G    A        0      0        2 
   9  chr9_49369235     ZGre    G    A        0      0        2 
   9  chr9_49369235     ZHar    G    A        0      0        2 
   9  chr9_49369235   Sample    G    A        0      0        2 
   9  chr9_49370056     AAsi    C    T        0      0        2 
   9  chr9_49370056     AKia    C    T        0      0        2 
   9  chr9_49370056     AOna    C    T        0      0        2 
   9  chr9_49370056     ASom    C    T        0      0        2 
   9  chr9_49370056     HCab    C    T        1      2        2 
   9  chr9_49370056     HPrz    C    T        1      2        2 
   9  chr9_49370056     ZBoe    C    T        0      0        2 
   9  chr9_49370056     ZGre    C    T        0      0        2 
   9  chr9_49370056     ZHar    C    T        0      0        2 
   9  chr9_49370056   Sample    C    T        0      0        2 
   9  chr9_49393022     AAsi    G    A        0      0        2 
   9  chr9_49393022     AKia    G    A        0      0        2 
   9  chr9_49393022     AOna    G    A        0      0        2 
   9  chr9_49393022     ASom    G    A        0      0        2 
   9  chr9_49393022     HCab    G    A        1      2        2 
   9  chr9_49393022     HPrz    G    A        1      2        2 
   9  chr9_49393022     ZBoe    G    A        0      0        2 
   9  chr9_49393022     ZGre    G    A        0      0        2 
   9  chr9_49393022     ZHar    G    A        0      0        2 
   9  chr9_49393022   Sample    G    A        0      0        2 
   9  chr9_49393986     AAsi    G    A        0      0        2 
   9  chr9_49393986     AKia    G    A        0      0        2 
   9  chr9_49393986     AOna    G    A        0      0        2 
   9  chr9_49393986     ASom    G    A        0      0        2 
   9  chr9_49393986     HCab    G    A        0      0        2 
   9  chr9_49393986     HPrz    G    A        0      0        2 
   9  chr9_49393986     ZBoe    G    A        0      0        2 
   9  chr9_49393986     ZGre    G    A        0      0        2 
   9  chr9_49393986     ZHar    G    A        1      2        2 
   9  chr9_49393986   Sample    G    A        0      0        2 
   9  chr9_49395505     AAsi    T    C        0      0        2 
   9  chr9_49395505     AKia    T    C        0      0        2 
   9  chr9_49395505     AOna    T    C        0      0        2 
   9  chr9_49395505     ASom    T    C        0      0        2 
   9  chr9_49395505     HCab    T    C        1      2        2 
   9  chr9_49395505     HPrz    T    C        1      2        2 
   9  chr9_49395505     ZBoe    T    C        0      0        2 
   9  chr9_49395505     ZGre    T    C        0      0        2 
   9  chr9_49395505     ZHar    T    C        0      0        2 
   9  chr9_49395505   Sample    T    C        0      0        2 
   9  chr9_49397668     AAsi    G    T        0      0        2 
   9  chr9_49397668     AKia    G    T        0      0        2 
   9  chr9_49397668     AOna    G    T        0      0        2 
   9  chr9_49397668     ASom    G    T        0      0        2 
   9  chr9_49397668     HCab    G    T        0      0        2 
   9  chr9_49397668     HPrz    G    T        0      0        2 
   9  chr9_49397668     ZBoe    G    T        1      2        2 
   9  chr9_49397668     ZGre    G    T        0      0        2 
   9  chr9_49397668     ZHar    G    T        0      0        2 
   9  chr9_49397668   Sample    G    T        0      0        2 
   9  chr9_49403546     AAsi    G    A        0      0        2 
   9  chr9_49403546     AKia    G    A        0      0        2 
   9  chr9_49403546     AOna    G    A        0      0        2 
   9  chr9_49403546     ASom    G    A        0      0        2 
   9  chr9_49403546     HCab    G    A      0.5      1        2 
   9  chr9_49403546     HPrz    G    A        1      2        2 
   9  chr9_49403546     ZBoe    G    A        0      0        2 
   9  chr9_49403546     ZGre    G    A        0      0        2 
   9  chr9_49403546     ZHar    G    A        0      0        2 
   9  chr9_49403546   Sample    G    A        0      0        2 
   9  chr9_49403679     AAsi    G    T        0      0        2 
   9  chr9_49403679     AKia    G    T      0.5      1        2 
   9  chr9_49403679     AOna    G    T        0      0        2 
   9  chr9_49403679     ASom    G    T        0      0        2 
   9  chr9_49403679     HCab    G    T        0      0        2 
   9  chr9_49403679     HPrz    G    T        0      0        2 
   9  chr9_49403679     ZBoe    G    T        0      0        2 
   9  chr9_49403679     ZGre    G    T        0      0        2 
   9  chr9_49403679     ZHar    G    T        0      0        2 
   9  chr9_49403679   Sample    G    T        0      0        2 
   9  chr9_49412756     AAsi    T    C        0      0        2 
   9  chr9_49412756     AKia    T    C        1      2        2 
   9  chr9_49412756     AOna    T    C        0      0        2 
   9  chr9_49412756     ASom    T    C        0      0        2 
   9  chr9_49412756     HCab    T    C        0      0        2 
   9  chr9_49412756     HPrz    T    C        0      0        2 
   9  chr9_49412756     ZBoe    T    C        0      0        2 
   9  chr9_49412756     ZGre    T    C        0      0        2 
   9  chr9_49412756     ZHar    T    C        0      0        2 
   9  chr9_49412756   Sample    T    C        0      0        2 
   9  chr9_49413847     AAsi    G    T        0      0        2 
   9  chr9_49413847     AKia    G    T        0      0        2 
   9  chr9_49413847     AOna    G    T        0      0        2 
   9  chr9_49413847     ASom    G    T        0      0        2 
   9  chr9_49413847     HCab    G    T      0.5      1        2 
   9  chr9_49413847     HPrz    G    T        0      0        2 
   9  chr9_49413847     ZBoe    G    T        0      0        2 
   9  chr9_49413847     ZGre    G    T        0      0        2 
   9  chr9_49413847     ZHar    G    T        0      0        2 
   9  chr9_49413847   Sample    G    T        0      0        2 
   9  chr9_49420403     AAsi    T    C        0      0        2 
   9  chr9_49420403     AKia    T    C        0      0        2 
   9  chr9_49420403     AOna    T    C        0      0        2 
   9  chr9_49420403     ASom    T    C        0      0        2 
   9  chr9_49420403     HCab    T    C        1      2        2 
   9  chr9_49420403     HPrz    T    C      0.5      1        2 
   9  chr9_49420403     ZBoe    T    C        0      0        2 
   9  chr9_49420403     ZGre    T    C        0      0        2 
   9  chr9_49420403     ZHar    T    C        0      0        2 
   9  chr9_49420403   Sample    T    C        0      0        2 
   9  chr9_49428003     AAsi    T    G        0      0        2 
   9  chr9_49428003     AKia    T    G        0      0        2 
   9  chr9_49428003     AOna    T    G        0      0        2 
   9  chr9_49428003     ASom    T    G        0      0        2 
   9  chr9_49428003     HCab    T    G        1      2        2 
   9  chr9_49428003     HPrz    T    G        1      2        2 
   9  chr9_49428003     ZBoe    T    G        0      0        2 
   9  chr9_49428003     ZGre    T    G        0      0        2 
   9  chr9_49428003     ZHar    T    G        0      0        2 
   9  chr9_49428003   Sample    T    G        0      0        2 
   9  chr9_49428796     AAsi    G    T        0      0        2 
   9  chr9_49428796     AKia    G    T        0      0        2 
   9  chr9_49428796     AOna    G    T        0      0        2 
   9  chr9_49428796     ASom    G    T        0      0        2 
   9  chr9_49428796     HCab    G    T        0      0        2 
   9  chr9_49428796     HPrz    G    T        0      0        2 
   9  chr9_49428796     ZBoe    G    T        0      0        2 
   9  chr9_49428796     ZGre    G    T        1      2        2 
   9  chr9_49428796     ZHar    G    T        0      0        2 
   9  chr9_49428796   Sample    G    T        0      0        2 
   9  chr9_49429144     AAsi    G    A      0.5      1        2 
   9  chr9_49429144     AKia    G    A        0      0        2 
   9  chr9_49429144     AOna    G    A        0      0        2 
   9  chr9_49429144     ASom    G    A      0.5      1        2 
   9  chr9_49429144     HCab    G    A        0      0        2 
   9  chr9_49429144     HPrz    G    A        0      0        2 
   9  chr9_49429144     ZBoe    G    A        0      0        2 
   9  chr9_49429144     ZGre    G    A        0      0        2 
   9  chr9_49429144     ZHar    G    A        0      0        2 
   9  chr9_49429144   Sample    G    A        0      0        2 
   9  chr9_49430752     AAsi    A    G      0.5      1        2 
   9  chr9_49430752     AKia    A    G        0      0        2 
   9  chr9_49430752     AOna    A    G        0      0        2 
   9  chr9_49430752     ASom    A    G        0      0        2 
   9  chr9_49430752     HCab    A    G        0      0        2 
   9  chr9_49430752     HPrz    A    G        0      0        2 
   9  chr9_49430752     ZBoe    A    G        0      0        2 
   9  chr9_49430752     ZGre    A    G        0      0        2 
   9  chr9_49430752     ZHar    A    G        0      0        2 
   9  chr9_49430752   Sample    A    G        0      0        2 
   9  chr9_49434234     AAsi    A    G        0      0        2 
   9  chr9_49434234     AKia    A    G        0      0        2 
   9  chr9_49434234     AOna    A    G        0      0        2 
   9  chr9_49434234     ASom    A    G        0      0        2 
   9  chr9_49434234     HCab    A    G        0      0        2 
   9  chr9_49434234     HPrz    A    G        0      0        2 
   9  chr9_49434234     ZBoe    A    G        0      0        2 
   9  chr9_49434234     ZGre    A    G        0      0        2 
   9  chr9_49434234     ZHar    A    G        1      2        2 
   9  chr9_49434234   Sample    A    G        0      0        2 
   9  chr9_49434337     AAsi    G    C        0      0        2 
   9  chr9_49434337     AKia    G    C        0      0        2 
   9  chr9_49434337     AOna    G    C        0      0        2 
   9  chr9_49434337     ASom    G    C        0      0        2 
   9  chr9_49434337     HCab    G    C        0      0        2 
   9  chr9_49434337     HPrz    G    C        0      0        2 
   9  chr9_49434337     ZBoe    G    C      0.5      1        2 
   9  chr9_49434337     ZGre    G    C        0      0        2 
   9  chr9_49434337     ZHar    G    C        0      0        2 
   9  chr9_49434337   Sample    G    C        0      0        2 
   9  chr9_49436927     AAsi    T    C        0      0        2 
   9  chr9_49436927     AKia    T    C      0.5      1        2 
   9  chr9_49436927     AOna    T    C        0      0        2 
   9  chr9_49436927     ASom    T    C        0      0        2 
   9  chr9_49436927     HCab    T    C        0      0        2 
   9  chr9_49436927     HPrz    T    C        0      0        2 
   9  chr9_49436927     ZBoe    T    C        0      0        2 
   9  chr9_49436927     ZGre    T    C        0      0        2 
   9  chr9_49436927     ZHar    T    C        0      0        2 
   9  chr9_49436927   Sample    T    C        0      0        2 
   9  chr9_49437427     AAsi    A    G        0      0        2 
   9  chr9_49437427     AKia    A    G        0      0        2 
   9  chr9_49437427     AOna    A    G        0      0        2 
   9  chr9_49437427     ASom    A    G        0      0        2 
   9  chr9_49437427     HCab    A    G        1      2        2 
   9  chr9_49437427     HPrz    A    G        1      2        2 
   9  chr9_49437427     ZBoe    A    G        0      0        2 
   9  chr9_49437427     ZGre    A    G        0      0        2 
   9  chr9_49437427     ZHar    A    G        0      0        2 
   9  chr9_49437427   Sample    A    G        0      0        2 
   9  chr9_49437460     AAsi    G    A        0      0        2 
   9  chr9_49437460     AKia    G    A        0      0        2 
   9  chr9_49437460     AOna    G    A        0      0        2 
   9  chr9_49437460     ASom    G    A        0      0        2 
   9  chr9_49437460     HCab    G    A        0      0        2 
   9  chr9_49437460     HPrz    G    A        0      0        2 
   9  chr9_49437460     ZBoe    G    A      0.5      1        2 
   9  chr9_49437460     ZGre    G    A        0      0        2 
   9  chr9_49437460     ZHar    G    A        0      0        2 
   9  chr9_49437460   Sample    G    A        0      0        2 
   9  chr9_49440397     AAsi    C    T        0      0        2 
   9  chr9_49440397     AKia    C    T        0      0        2 
   9  chr9_49440397     AOna    C    T        0      0        2 
   9  chr9_49440397     ASom    C    T        0      0        2 
   9  chr9_49440397     HCab    C    T        1      2        2 
   9  chr9_49440397     HPrz    C    T        1      2        2 
   9  chr9_49440397     ZBoe    C    T        0      0        2 
   9  chr9_49440397     ZGre    C    T        0      0        2 
   9  chr9_49440397     ZHar    C    T        0      0        2 
   9  chr9_49440397   Sample    C    T        0      0        2 
   9  chr9_49440823     AAsi    G    C        0      0        2 
   9  chr9_49440823     AKia    G    C        1      2        2 
   9  chr9_49440823     AOna    G    C        0      0        2 
   9  chr9_49440823     ASom    G    C        0      0        2 
   9  chr9_49440823     HCab    G    C        0      0        2 
   9  chr9_49440823     HPrz    G    C        0      0        2 
   9  chr9_49440823     ZBoe    G    C        0      0        2 
   9  chr9_49440823     ZGre    G    C        0      0        2 
   9  chr9_49440823     ZHar    G    C        0      0        2 
   9  chr9_49440823   Sample    G    C        0      0        2 
   9  chr9_49448296     AAsi    G    A        0      0        2 
   9  chr9_49448296     AKia    G    A        0      0        2 
   9  chr9_49448296     AOna    G    A        0      0        2 
   9  chr9_49448296     ASom    G    A        0      0        2 
   9  chr9_49448296     HCab    G    A      0.5      1        2 
   9  chr9_49448296     HPrz    G    A      0.5      1        2 
   9  chr9_49448296     ZBoe    G    A        0      0        2 
   9  chr9_49448296     ZGre    G    A        0      0        2 
   9  chr9_49448296     ZHar    G    A        0      0        2 
   9  chr9_49448296   Sample    G    A        0      0        2 
   9  chr9_49451118     AAsi    G    A        0      0        2 
   9  chr9_49451118     AKia    G    A        0      0        2 
   9  chr9_49451118     AOna    G    A      0.5      1        2 
   9  chr9_49451118     ASom    G    A        0      0        2 
   9  chr9_49451118     HCab    G    A        0      0        2 
   9  chr9_49451118     HPrz    G    A        0      0        2 
   9  chr9_49451118     ZBoe    G    A        0      0        2 
   9  chr9_49451118     ZGre    G    A        0      0        2 
   9  chr9_49451118     ZHar    G    A        0      0        2 
   9  chr9_49451118   Sample    G    A        0      0        2 
   9  chr9_49454096     AAsi    A    G        0      0        2 
   9  chr9_49454096     AKia    A    G        0      0        2 
   9  chr9_49454096     AOna    A    G        0      0        2 
   9  chr9_49454096     ASom    A    G        0      0        2 
   9  chr9_49454096     HCab    A    G        0      0        2 
   9  chr9_49454096     HPrz    A    G        0      0        2 
   9  chr9_49454096     ZBoe    A    G        0      0        2 
   9  chr9_49454096     ZGre    A    G        0      0        2 
   9  chr9_49454096     ZHar    A    G        1      2        2 
   9  chr9_49454096   Sample    A    G        0      0        2 
   9  chr9_49457943     AAsi    A    G        0      0        2 
   9  chr9_49457943     AKia    A    G        1      2        2 
   9  chr9_49457943     AOna    A    G        1      2        2 
   9  chr9_49457943     ASom    A    G        0      0        2 
   9  chr9_49457943     HCab    A    G        0      0        2 
   9  chr9_49457943     HPrz    A    G        0      0        2 
   9  chr9_49457943     ZBoe    A    G        0      0        2 
   9  chr9_49457943     ZGre    A    G        0      0        2 
   9  chr9_49457943     ZHar    A    G        0      0        2 
   9  chr9_49457943   Sample    A    G        0      0        2 
   9  chr9_49465514     AAsi    G    A        0      0        2 
   9  chr9_49465514     AKia    G    A        0      0        2 
   9  chr9_49465514     AOna    G    A        0      0        2 
   9  chr9_49465514     ASom    G    A        0      0        2 
   9  chr9_49465514     HCab    G    A        0      0        2 
   9  chr9_49465514     HPrz    G    A        0      0        2 
   9  chr9_49465514     ZBoe    G    A        1      2        2 
   9  chr9_49465514     ZGre    G    A        0      0        2 
   9  chr9_49465514     ZHar    G    A        0      0        2 
   9  chr9_49465514   Sample    G    A        0      0        2 
   9  chr9_49469544     AAsi    C    T        0      0        2 
   9  chr9_49469544     AKia    C    T      0.5      1        2 
   9  chr9_49469544     AOna    C    T        1      2        2 
   9  chr9_49469544     ASom    C    T        0      0        2 
   9  chr9_49469544     HCab    C    T        1      2        2 
   9  chr9_49469544     HPrz    C    T        1      2        2 
   9  chr9_49469544     ZBoe    C    T        0      0        2 
   9  chr9_49469544     ZGre    C    T        0      0        2 
   9  chr9_49469544     ZHar    C    T        0      0        2 
   9  chr9_49469544   Sample    C    T        0      0        2 
   9  chr9_49469688     AAsi    T    C        0      0        2 
   9  chr9_49469688     AKia    T    C      0.5      1        2 
   9  chr9_49469688     AOna    T    C      0.5      1        2 
   9  chr9_49469688     ASom    T    C        0      0        2 
   9  chr9_49469688     HCab    T    C        0      0        2 
   9  chr9_49469688     HPrz    T    C        0      0        2 
   9  chr9_49469688     ZBoe    T    C        0      0        2 
   9  chr9_49469688     ZGre    T    C        0      0        2 
   9  chr9_49469688     ZHar    T    C        0      0        2 
   9  chr9_49469688   Sample    T    C        0      0        2 
   9  chr9_49470701     AAsi    T    C        0      0        2 
   9  chr9_49470701     AKia    T    C      0.5      1        2 
   9  chr9_49470701     AOna    T    C        0      0        2 
   9  chr9_49470701     ASom    T    C        0      0        2 
   9  chr9_49470701     HCab    T    C        0      0        2 
   9  chr9_49470701     HPrz    T    C        0      0        2 
   9  chr9_49470701     ZBoe    T    C        1      2        2 
   9  chr9_49470701     ZGre    T    C        1      2        2 
   9  chr9_49470701     ZHar    T    C        1      2        2 
   9  chr9_49470701   Sample    T    C        0      0        2 
   9  chr9_49477398     AAsi    G    A        0      0        2 
   9  chr9_49477398     AKia    G    A      0.5      1        2 
   9  chr9_49477398     AOna    G    A        1      2        2 
   9  chr9_49477398     ASom    G    A        0      0        2 
   9  chr9_49477398     HCab    G    A        0      0        2 
   9  chr9_49477398     HPrz    G    A        0      0        2 
   9  chr9_49477398     ZBoe    G    A        1      2        2 
   9  chr9_49477398     ZGre    G    A        0      0        2 
   9  chr9_49477398     ZHar    G    A        0      0        2 
   9  chr9_49477398   Sample    G    A        0      0        2 
   9  chr9_49486606     AAsi    A    G        0      0        2 
   9  chr9_49486606     AKia    A    G        0      0        2 
   9  chr9_49486606     AOna    A    G        0      0        2 
   9  chr9_49486606     ASom    A    G        0      0        2 
   9  chr9_49486606     HCab    A    G        0      0        2 
   9  chr9_49486606     HPrz    A    G      0.5      1        2 
   9  chr9_49486606     ZBoe    A    G        0      0        2 
   9  chr9_49486606     ZGre    A    G        0      0        2 
   9  chr9_49486606     ZHar    A    G        0      0        2 
   9  chr9_49486606   Sample    A    G        0      0        2 
   9  chr9_49488618     AAsi    T    G        0      0        2 
   9  chr9_49488618     AKia    T    G        0      0        2 
   9  chr9_49488618     AOna    T    G        0      0        2 
   9  chr9_49488618     ASom    T    G        0      0        2 
   9  chr9_49488618     HCab    T    G        1      2        2 
   9  chr9_49488618     HPrz    T    G        1      2        2 
   9  chr9_49488618     ZBoe    T    G        0      0        2 
   9  chr9_49488618     ZGre    T    G        0      0        2 
   9  chr9_49488618     ZHar    T    G        0      0        2 
   9  chr9_49488618   Sample    T    G        0      0        2 
   9  chr9_49488788     AAsi    T    C        0      0        2 
   9  chr9_49488788     AKia    T    C        0      0        2 
   9  chr9_49488788     AOna    T    C        0      0        2 
   9  chr9_49488788     ASom    T    C        0      0        2 
   9  chr9_49488788     HCab    T    C        0      0        2 
   9  chr9_49488788     HPrz    T    C        0      0        2 
   9  chr9_49488788     ZBoe    T    C        0      0        2 
   9  chr9_49488788     ZGre    T    C        1      2        2 
   9  chr9_49488788     ZHar    T    C        0      0        2 
   9  chr9_49488788   Sample    T    C        0      0        2 
   9  chr9_49492366     AAsi    C    G        0      0        2 
   9  chr9_49492366     AKia    C    G        0      0        2 
   9  chr9_49492366     AOna    C    G        0      0        2 
   9  chr9_49492366     ASom    C    G        0      0        2 
   9  chr9_49492366     HCab    C    G        1      2        2 
   9  chr9_49492366     HPrz    C    G        1      2        2 
   9  chr9_49492366     ZBoe    C    G        0      0        2 
   9  chr9_49492366     ZGre    C    G        0      0        2 
   9  chr9_49492366     ZHar    C    G        0      0        2 
   9  chr9_49492366   Sample    C    G        0      0        2 
   9  chr9_49496974     AAsi    A    G        0      0        2 
   9  chr9_49496974     AKia    A    G        0      0        2 
   9  chr9_49496974     AOna    A    G        0      0        2 
   9  chr9_49496974     ASom    A    G      0.5      1        2 
   9  chr9_49496974     HCab    A    G        0      0        2 
   9  chr9_49496974     HPrz    A    G        0      0        2 
   9  chr9_49496974     ZBoe    A    G        0      0        2 
   9  chr9_49496974     ZGre    A    G        0      0        2 
   9  chr9_49496974     ZHar    A    G        0      0        2 
   9  chr9_49496974   Sample    A    G        0      0        2 
   9  chr9_49506776     AAsi    G    A        0      0        2 
   9  chr9_49506776     AKia    G    A        0      0        2 
   9  chr9_49506776     AOna    G    A        0      0        2 
   9  chr9_49506776     ASom    G    A        0      0        2 
   9  chr9_49506776     HCab    G    A        1      2        2 
   9  chr9_49506776     HPrz    G    A        1      2        2 
   9  chr9_49506776     ZBoe    G    A        0      0        2 
   9  chr9_49506776     ZGre    G    A        0      0        2 
   9  chr9_49506776     ZHar    G    A        0      0        2 
   9  chr9_49506776   Sample    G    A        0      0        2 
   9  chr9_49507884     AAsi    T    C        0      0        2 
   9  chr9_49507884     AKia    T    C        0      0        2 
   9  chr9_49507884     AOna    T    C        0      0        2 
   9  chr9_49507884     ASom    T    C        0      0        2 
   9  chr9_49507884     HCab    T    C      0.5      1        2 
   9  chr9_49507884     HPrz    T    C      0.5      1        2 
   9  chr9_49507884     ZBoe    T    C        0      0        2 
   9  chr9_49507884     ZGre    T    C        0      0        2 
   9  chr9_49507884     ZHar    T    C        0      0        2 
   9  chr9_49507884   Sample    T    C        0      0        2 
   9  chr9_49508229     AAsi    C    T      0.5      1        2 
   9  chr9_49508229     AKia    C    T        0      0        2 
   9  chr9_49508229     AOna    C    T        0      0        2 
   9  chr9_49508229     ASom    C    T        0      0        2 
   9  chr9_49508229     HCab    C    T        0      0        2 
   9  chr9_49508229     HPrz    C    T        0      0        2 
   9  chr9_49508229     ZBoe    C    T        0      0        2 
   9  chr9_49508229     ZGre    C    T        0      0        2 
   9  chr9_49508229     ZHar    C    T        0      0        2 
   9  chr9_49508229   Sample    C    T        0      0        2 
   9  chr9_49517334     AAsi    T    C        0      0        2 
   9  chr9_49517334     AKia    T    C        0      0        2 
   9  chr9_49517334     AOna    T    C        0      0        2 
   9  chr9_49517334     ASom    T    C        0      0        2 
   9  chr9_49517334     HCab    T    C      0.5      1        2 
   9  chr9_49517334     HPrz    T    C        0      0        2 
   9  chr9_49517334     ZBoe    T    C        0      0        2 
   9  chr9_49517334     ZGre    T    C        0      0        2 
   9  chr9_49517334     ZHar    T    C        0      0        2 
   9  chr9_49517334   Sample    T    C        0      0        2 
   9  chr9_49518165     AAsi    T    C        0      0        2 
   9  chr9_49518165     AKia    T    C        0      0        2 
   9  chr9_49518165     AOna    T    C        0      0        2 
   9  chr9_49518165     ASom    T    C        0      0        2 
   9  chr9_49518165     HCab    T    C      0.5      1        2 
   9  chr9_49518165     HPrz    T    C      0.5      1        2 
   9  chr9_49518165     ZBoe    T    C        0      0        2 
   9  chr9_49518165     ZGre    T    C        0      0        2 
   9  chr9_49518165     ZHar    T    C        0      0        2 
   9  chr9_49518165   Sample    T    C        0      0        2 
   9  chr9_49522764     AAsi    T    C        0      0        2 
   9  chr9_49522764     AKia    T    C      0.5      1        2 
   9  chr9_49522764     AOna    T    C        0      0        2 
   9  chr9_49522764     ASom    T    C        0      0        2 
   9  chr9_49522764     HCab    T    C        1      2        2 
   9  chr9_49522764     HPrz    T    C        1      2        2 
   9  chr9_49522764     ZBoe    T    C        0      0        2 
   9  chr9_49522764     ZGre    T    C        0      0        2 
   9  chr9_49522764     ZHar    T    C      0.5      1        2 
   9  chr9_49522764   Sample    T    C        0      0        2 
   9  chr9_49523704     AAsi    C    A        0      0        2 
   9  chr9_49523704     AKia    C    A        0      0        2 
   9  chr9_49523704     AOna    C    A        0      0        2 
   9  chr9_49523704     ASom    C    A        0      0        2 
   9  chr9_49523704     HCab    C    A        0      0        2 
   9  chr9_49523704     HPrz    C    A        0      0        2 
   9  chr9_49523704     ZBoe    C    A        0      0        2 
   9  chr9_49523704     ZGre    C    A      0.5      1        2 
   9  chr9_49523704     ZHar    C    A        0      0        2 
   9  chr9_49523704   Sample    C    A        0      0        2 
   9  chr9_49526023     AAsi    G    A        0      0        2 
   9  chr9_49526023     AKia    G    A        0      0        2 
   9  chr9_49526023     AOna    G    A      0.5      1        2 
   9  chr9_49526023     ASom    G    A        0      0        2 
   9  chr9_49526023     HCab    G    A        0      0        2 
   9  chr9_49526023     HPrz    G    A        0      0        2 
   9  chr9_49526023     ZBoe    G    A        0      0        2 
   9  chr9_49526023     ZGre    G    A        0      0        2 
   9  chr9_49526023     ZHar    G    A        0      0        2 
   9  chr9_49526023   Sample    G    A        0      0        2 
   9  chr9_49530812     AAsi    C    T        0      0        2 
   9  chr9_49530812     AKia    C    T        1      2        2 
   9  chr9_49530812     AOna    C    T        0      0        2 
   9  chr9_49530812     ASom    C    T        0      0        2 
   9  chr9_49530812     HCab    C    T        0      0        2 
   9  chr9_49530812     HPrz    C    T        0      0        2 
   9  chr9_49530812     ZBoe    C    T        0      0        2 
   9  chr9_49530812     ZGre    C    T        0      0        2 
   9  chr9_49530812     ZHar    C    T        0      0        2 
   9  chr9_49530812   Sample    C    T        0      0        2 
   9  chr9_49532168     AAsi    C    T        0      0        2 
   9  chr9_49532168     AKia    C    T        0      0        2 
   9  chr9_49532168     AOna    C    T        0      0        2 
   9  chr9_49532168     ASom    C    T        0      0        2 
   9  chr9_49532168     HCab    C    T        0      0        2 
   9  chr9_49532168     HPrz    C    T        0      0        2 
   9  chr9_49532168     ZBoe    C    T        0      0        2 
   9  chr9_49532168     ZGre    C    T        0      0        2 
   9  chr9_49532168     ZHar    C    T      0.5      1        2 
   9  chr9_49532168   Sample    C    T        0      0        2 
   9  chr9_49534764     AAsi    C    T        0      0        2 
   9  chr9_49534764     AKia    C    T        0      0        2 
   9  chr9_49534764     AOna    C    T        0      0        2 
   9  chr9_49534764     ASom    C    T        1      2        2 
   9  chr9_49534764     HCab    C    T        0      0        2 
   9  chr9_49534764     HPrz    C    T        0      0        2 
   9  chr9_49534764     ZBoe    C    T        0      0        2 
   9  chr9_49534764     ZGre    C    T        0      0        2 
   9  chr9_49534764     ZHar    C    T        0      0        2 
   9  chr9_49534764   Sample    C    T        0      0        2 
   9  chr9_49535446     AAsi    G    A        0      0        2 
   9  chr9_49535446     AKia    G    A        0      0        2 
   9  chr9_49535446     AOna    G    A        0      0        2 
   9  chr9_49535446     ASom    G    A        0      0        2 
   9  chr9_49535446     HCab    G    A        0      0        2 
   9  chr9_49535446     HPrz    G    A        0      0        2 
   9  chr9_49535446     ZBoe    G    A        0      0        2 
   9  chr9_49535446     ZGre    G    A        0      0        2 
   9  chr9_49535446     ZHar    G    A      0.5      1        2 
   9  chr9_49535446   Sample    G    A        0      0        2 
   9  chr9_49544197     AAsi    C    T        0      0        2 
   9  chr9_49544197     AKia    C    T        0      0        2 
   9  chr9_49544197     AOna    C    T      0.5      1        2 
   9  chr9_49544197     ASom    C    T        0      0        2 
   9  chr9_49544197     HCab    C    T        0      0        2 
   9  chr9_49544197     HPrz    C    T        0      0        2 
   9  chr9_49544197     ZBoe    C    T        0      0        2 
   9  chr9_49544197     ZGre    C    T        0      0        2 
   9  chr9_49544197     ZHar    C    T        0      0        2 
   9  chr9_49544197   Sample    C    T        0      0        2 
   9  chr9_49547748     AAsi    G    A        0      0        2 
   9  chr9_49547748     AKia    G    A        0      0        2 
   9  chr9_49547748     AOna    G    A        0      0        2 
   9  chr9_49547748     ASom    G    A        0      0        2 
   9  chr9_49547748     HCab    G    A        0      0        2 
   9  chr9_49547748     HPrz    G    A        0      0        2 
   9  chr9_49547748     ZBoe    G    A      0.5      1        2 
   9  chr9_49547748     ZGre    G    A        0      0        2 
   9  chr9_49547748     ZHar    G    A        0      0        2 
   9  chr9_49547748   Sample    G    A        0      0        2 
   9  chr9_49548353     AAsi    C    G        0      0        2 
   9  chr9_49548353     AKia    C    G        0      0        2 
   9  chr9_49548353     AOna    C    G        0      0        2 
   9  chr9_49548353     ASom    C    G        0      0        2 
   9  chr9_49548353     HCab    C    G        0      0        2 
   9  chr9_49548353     HPrz    C    G        0      0        2 
   9  chr9_49548353     ZBoe    C    G        0      0        2 
   9  chr9_49548353     ZGre    C    G        0      0        2 
   9  chr9_49548353     ZHar    C    G      0.5      1        2 
   9  chr9_49548353   Sample    C    G        0      0        2 
   9  chr9_49560009     AAsi    C    T        0      0        2 
   9  chr9_49560009     AKia    C    T        0      0        2 
   9  chr9_49560009     AOna    C    T        0      0        2 
   9  chr9_49560009     ASom    C    T        0      0        2 
   9  chr9_49560009     HCab    C    T        1      2        2 
   9  chr9_49560009     HPrz    C    T        1      2        2 
   9  chr9_49560009     ZBoe    C    T        0      0        2 
   9  chr9_49560009     ZGre    C    T        0      0        2 
   9  chr9_49560009     ZHar    C    T        0      0        2 
   9  chr9_49560009   Sample    C    T        0      0        2 
   9  chr9_49565866     AAsi    A    T        0      0        2 
   9  chr9_49565866     AKia    A    T        0      0        2 
   9  chr9_49565866     AOna    A    T      0.5      1        2 
   9  chr9_49565866     ASom    A    T        0      0        2 
   9  chr9_49565866     HCab    A    T        0      0        2 
   9  chr9_49565866     HPrz    A    T        0      0        2 
   9  chr9_49565866     ZBoe    A    T        0      0        2 
   9  chr9_49565866     ZGre    A    T        0      0        2 
   9  chr9_49565866     ZHar    A    T        0      0        2 
   9  chr9_49565866   Sample    A    T        0      0        2 
   9  chr9_49568194     AAsi    C    T        0      0        2 
   9  chr9_49568194     AKia    C    T        0      0        2 
   9  chr9_49568194     AOna    C    T        0      0        2 
   9  chr9_49568194     ASom    C    T        1      2        2 
   9  chr9_49568194     HCab    C    T        0      0        2 
   9  chr9_49568194     HPrz    C    T        0      0        2 
   9  chr9_49568194     ZBoe    C    T        0      0        2 
   9  chr9_49568194     ZGre    C    T        0      0        2 
   9  chr9_49568194     ZHar    C    T        0      0        2 
   9  chr9_49568194   Sample    C    T        0      0        2 
   9  chr9_49571592     AAsi    T    C        0      0        2 
   9  chr9_49571592     AKia    T    C        0      0        2 
   9  chr9_49571592     AOna    T    C        0      0        2 
   9  chr9_49571592     ASom    T    C        0      0        2 
   9  chr9_49571592     HCab    T    C        0      0        2 
   9  chr9_49571592     HPrz    T    C        0      0        2 
   9  chr9_49571592     ZBoe    T    C        0      0        2 
   9  chr9_49571592     ZGre    T    C        0      0        2 
   9  chr9_49571592     ZHar    T    C      0.5      1        2 
   9  chr9_49571592   Sample    T    C        1      2        2 
   9  chr9_49571834     AAsi    T    C        0      0        2 
   9  chr9_49571834     AKia    T    C        0      0        2 
   9  chr9_49571834     AOna    T    C        0      0        2 
   9  chr9_49571834     ASom    T    C        0      0        2 
   9  chr9_49571834     HCab    T    C        0      0        2 
   9  chr9_49571834     HPrz    T    C      0.5      1        2 
   9  chr9_49571834     ZBoe    T    C        0      0        2 
   9  chr9_49571834     ZGre    T    C        0      0        2 
   9  chr9_49571834     ZHar    T    C        0      0        2 
   9  chr9_49571834   Sample    T    C        0      0        2 
   9  chr9_49572920     AAsi    G    A        0      0        2 
   9  chr9_49572920     AKia    G    A        0      0        2 
   9  chr9_49572920     AOna    G    A        0      0        2 
   9  chr9_49572920     ASom    G    A        0      0        2 
   9  chr9_49572920     HCab    G    A        1      2        2 
   9  chr9_49572920     HPrz    G    A        1      2        2 
   9  chr9_49572920     ZBoe    G    A        0      0        2 
   9  chr9_49572920     ZGre    G    A        0      0        2 
   9  chr9_49572920     ZHar    G    A        0      0        2 
   9  chr9_49572920   Sample    G    A        0      0        2 
   9  chr9_49577480     AAsi    A    G        0      0        2 
   9  chr9_49577480     AKia    A    G        0      0        2 
   9  chr9_49577480     AOna    A    G        0      0        2 
   9  chr9_49577480     ASom    A    G        0      0        2 
   9  chr9_49577480     HCab    A    G      0.5      1        2 
   9  chr9_49577480     HPrz    A    G      0.5      1        2 
   9  chr9_49577480     ZBoe    A    G        0      0        2 
   9  chr9_49577480     ZGre    A    G        0      0        2 
   9  chr9_49577480     ZHar    A    G        0      0        2 
   9  chr9_49577480   Sample    A    G        0      0        2 
   9  chr9_49579242     AAsi    A    G        0      0        2 
   9  chr9_49579242     AKia    A    G        0      0        2 
   9  chr9_49579242     AOna    A    G        0      0        2 
   9  chr9_49579242     ASom    A    G        0      0        2 
   9  chr9_49579242     HCab    A    G        0      0        2 
   9  chr9_49579242     HPrz    A    G        0      0        2 
   9  chr9_49579242     ZBoe    A    G        0      0        2 
   9  chr9_49579242     ZGre    A    G        1      2        2 
   9  chr9_49579242     ZHar    A    G        0      0        2 
   9  chr9_49579242   Sample    A    G        0      0        2 
   9  chr9_49580678     AAsi    C    T        0      0        2 
   9  chr9_49580678     AKia    C    T        0      0        2 
   9  chr9_49580678     AOna    C    T        0      0        2 
   9  chr9_49580678     ASom    C    T        0      0        2 
   9  chr9_49580678     HCab    C    T        1      2        2 
   9  chr9_49580678     HPrz    C    T        1      2        2 
   9  chr9_49580678     ZBoe    C    T        0      0        2 
   9  chr9_49580678     ZGre    C    T        0      0        2 
   9  chr9_49580678     ZHar    C    T        0      0        2 
   9  chr9_49580678   Sample    C    T        0      0        2 
   9  chr9_49582827     AAsi    A    G        0      0        2 
   9  chr9_49582827     AKia    A    G        0      0        2 
   9  chr9_49582827     AOna    A    G        0      0        2 
   9  chr9_49582827     ASom    A    G      0.5      1        2 
   9  chr9_49582827     HCab    A    G        0      0        2 
   9  chr9_49582827     HPrz    A    G        0      0        2 
   9  chr9_49582827     ZBoe    A    G        0      0        2 
   9  chr9_49582827     ZGre    A    G        0      0        2 
   9  chr9_49582827     ZHar    A    G        0      0        2 
   9  chr9_49582827   Sample    A    G        1      2        2 
   9  chr9_49594360     AAsi    T    C        0      0        2 
   9  chr9_49594360     AKia    T    C        1      2        2 
   9  chr9_49594360     AOna    T    C      0.5      1        2 
   9  chr9_49594360     ASom    T    C        0      0        2 
   9  chr9_49594360     HCab    T    C        0      0        2 
   9  chr9_49594360     HPrz    T    C        0      0        2 
   9  chr9_49594360     ZBoe    T    C        0      0        2 
   9  chr9_49594360     ZGre    T    C        0      0        2 
   9  chr9_49594360     ZHar    T    C        0      0        2 
   9  chr9_49594360   Sample    T    C        0      0        2 
   9  chr9_49599374     AAsi    A    C        0      0        2 
   9  chr9_49599374     AKia    A    C        0      0        2 
   9  chr9_49599374     AOna    A    C        0      0        2 
   9  chr9_49599374     ASom    A    C      0.5      1        2 
   9  chr9_49599374     HCab    A    C        0      0        2 
   9  chr9_49599374     HPrz    A    C        0      0        2 
   9  chr9_49599374     ZBoe    A    C        0      0        2 
   9  chr9_49599374     ZGre    A    C        0      0        2 
   9  chr9_49599374     ZHar    A    C        0      0        2 
   9  chr9_49599374   Sample    A    C        0      0        2 
   9  chr9_49599610     AAsi    T    C        0      0        2 
   9  chr9_49599610     AKia    T    C        0      0        2 
   9  chr9_49599610     AOna    T    C        0      0        2 
   9  chr9_49599610     ASom    T    C        0      0        2 
   9  chr9_49599610     HCab    T    C        1      2        2 
   9  chr9_49599610     HPrz    T    C      0.5      1        2 
   9  chr9_49599610     ZBoe    T    C        0      0        2 
   9  chr9_49599610     ZGre    T    C        0      0        2 
   9  chr9_49599610     ZHar    T    C        0      0        2 
   9  chr9_49599610   Sample    T    C        0      0        2 
   9  chr9_49603594     AAsi    T    C        0      0        2 
   9  chr9_49603594     AKia    T    C        0      0        2 
   9  chr9_49603594     AOna    T    C      0.5      1        2 
   9  chr9_49603594     ASom    T    C        0      0        2 
   9  chr9_49603594     HCab    T    C        0      0        2 
   9  chr9_49603594     HPrz    T    C        0      0        2 
   9  chr9_49603594     ZBoe    T    C        0      0        2 
   9  chr9_49603594     ZGre    T    C        0      0        2 
   9  chr9_49603594     ZHar    T    C        0      0        2 
   9  chr9_49603594   Sample    T    C        0      0        2 
   9  chr9_49619598     AAsi    C    T        0      0        2 
   9  chr9_49619598     AKia    C    T        0      0        2 
   9  chr9_49619598     AOna    C    T        0      0        2 
   9  chr9_49619598     ASom    C    T        0      0        2 
   9  chr9_49619598     HCab    C    T        1      2        2 
   9  chr9_49619598     HPrz    C    T        1      2        2 
   9  chr9_49619598     ZBoe    C    T        0      0        2 
   9  chr9_49619598     ZGre    C    T        0      0        2 
   9  chr9_49619598     ZHar    C    T        0      0        2 
   9  chr9_49619598   Sample    C    T        0      0        2 
   9  chr9_49625616     AAsi    C    T        0      0        2 
   9  chr9_49625616     AKia    C    T        0      0        2 
   9  chr9_49625616     AOna    C    T        0      0        2 
   9  chr9_49625616     ASom    C    T        0      0        2 
   9  chr9_49625616     HCab    C    T        1      2        2 
   9  chr9_49625616     HPrz    C    T        1      2        2 
   9  chr9_49625616     ZBoe    C    T        0      0        2 
   9  chr9_49625616     ZGre    C    T        0      0        2 
   9  chr9_49625616     ZHar    C    T        0      0        2 
   9  chr9_49625616   Sample    C    T        0      0        2 
   9  chr9_49627123     AAsi    T    C      0.5      1        2 
   9  chr9_49627123     AKia    T    C        0      0        2 
   9  chr9_49627123     AOna    T    C        0      0        2 
   9  chr9_49627123     ASom    T    C        0      0        2 
   9  chr9_49627123     HCab    T    C        0      0        2 
   9  chr9_49627123     HPrz    T    C        0      0        2 
   9  chr9_49627123     ZBoe    T    C        0      0        2 
   9  chr9_49627123     ZGre    T    C        0      0        2 
   9  chr9_49627123     ZHar    T    C        0      0        2 
   9  chr9_49627123   Sample    T    C        0      0        2 
   9  chr9_49628507     AAsi    A    G      0.5      1        2 
   9  chr9_49628507     AKia    A    G        0      0        2 
   9  chr9_49628507     AOna    A    G        0      0        2 
   9  chr9_49628507     ASom    A    G        0      0        2 
   9  chr9_49628507     HCab    A    G        0      0        2 
   9  chr9_49628507     HPrz    A    G        0      0        2 
   9  chr9_49628507     ZBoe    A    G        0      0        2 
   9  chr9_49628507     ZGre    A    G        0      0        2 
   9  chr9_49628507     ZHar    A    G        0      0        2 
   9  chr9_49628507   Sample    A    G        0      0        2 
   9  chr9_49631658     AAsi    C    G        0      0        2 
   9  chr9_49631658     AKia    C    G        0      0        2 
   9  chr9_49631658     AOna    C    G        0      0        2 
   9  chr9_49631658     ASom    C    G        0      0        2 
   9  chr9_49631658     HCab    C    G        1      2        2 
   9  chr9_49631658     HPrz    C    G        1      2        2 
   9  chr9_49631658     ZBoe    C    G        0      0        2 
   9  chr9_49631658     ZGre    C    G        0      0        2 
   9  chr9_49631658     ZHar    C    G        0      0        2 
   9  chr9_49631658   Sample    C    G        0      0        2 
   9  chr9_49634942     AAsi    G    T        1      2        2 
   9  chr9_49634942     AKia    G    T        0      0        2 
   9  chr9_49634942     AOna    G    T        0      0        2 
```
