## Supplementary File 6. Zonkey (Schubert et al. 2017) report for donkey specimen Ancient6. for "No genetic evidence yet for hinnies at Mazongshan (400-160 BCE), northwestern China": incl_ts.frq.strat (part 127 of 295)

```
   9  chr9_49634942     ASom    G    T        1      2        2 
   9  chr9_49634942     HCab    G    T        1      2        2 
   9  chr9_49634942     HPrz    G    T        1      2        2 
   9  chr9_49634942     ZBoe    G    T        0      0        2 
   9  chr9_49634942     ZGre    G    T        0      0        2 
   9  chr9_49634942     ZHar    G    T        0      0        2 
   9  chr9_49634942   Sample    G    T        1      2        2 
   9  chr9_49643483     AAsi    C    T        0      0        2 
   9  chr9_49643483     AKia    C    T        0      0        2 
   9  chr9_49643483     AOna    C    T        0      0        2 
   9  chr9_49643483     ASom    C    T        0      0        2 
   9  chr9_49643483     HCab    C    T        1      2        2 
   9  chr9_49643483     HPrz    C    T        1      2        2 
   9  chr9_49643483     ZBoe    C    T        0      0        2 
   9  chr9_49643483     ZGre    C    T        0      0        2 
   9  chr9_49643483     ZHar    C    T        0      0        2 
   9  chr9_49643483   Sample    C    T        0      0        2 
   9  chr9_49646275     AAsi    A    G        0      0        2 
   9  chr9_49646275     AKia    A    G        0      0        2 
   9  chr9_49646275     AOna    A    G        0      0        2 
   9  chr9_49646275     ASom    A    G        0      0        2 
   9  chr9_49646275     HCab    A    G        0      0        2 
   9  chr9_49646275     HPrz    A    G        0      0        2 
   9  chr9_49646275     ZBoe    A    G      0.5      1        2 
   9  chr9_49646275     ZGre    A    G        0      0        2 
   9  chr9_49646275     ZHar    A    G        0      0        2 
   9  chr9_49646275   Sample    A    G        0      0        2 
   9  chr9_49653551     AAsi    G    A        0      0        2 
   9  chr9_49653551     AKia    G    A        1      2        2 
   9  chr9_49653551     AOna    G    A      0.5      1        2 
   9  chr9_49653551     ASom    G    A        0      0        2 
   9  chr9_49653551     HCab    G    A        0      0        2 
   9  chr9_49653551     HPrz    G    A        0      0        2 
   9  chr9_49653551     ZBoe    G    A        0      0        2 
   9  chr9_49653551     ZGre    G    A        0      0        2 
   9  chr9_49653551     ZHar    G    A        0      0        2 
   9  chr9_49653551   Sample    G    A        0      0        2 
   9  chr9_49654147     AAsi    A    G        0      0        2 
   9  chr9_49654147     AKia    A    G        0      0        2 
   9  chr9_49654147     AOna    A    G        0      0        2 
   9  chr9_49654147     ASom    A    G        0      0        2 
   9  chr9_49654147     HCab    A    G        0      0        2 
   9  chr9_49654147     HPrz    A    G        0      0        2 
   9  chr9_49654147     ZBoe    A    G      0.5      1        2 
   9  chr9_49654147     ZGre    A    G        0      0        2 
   9  chr9_49654147     ZHar    A    G        0      0        2 
   9  chr9_49654147   Sample    A    G        0      0        2 
   9  chr9_49665169     AAsi    A    G        0      0        2 
   9  chr9_49665169     AKia    A    G        0      0        2 
   9  chr9_49665169     AOna    A    G        0      0        2 
   9  chr9_49665169     ASom    A    G        1      2        2 
   9  chr9_49665169     HCab    A    G        0      0        2 
   9  chr9_49665169     HPrz    A    G        0      0        2 
   9  chr9_49665169     ZBoe    A    G        0      0        2 
   9  chr9_49665169     ZGre    A    G        0      0        2 
   9  chr9_49665169     ZHar    A    G        0      0        2 
   9  chr9_49665169   Sample    A    G        0      0        2 
   9  chr9_49665703     AAsi    T    G        0      0        2 
   9  chr9_49665703     AKia    T    G        0      0        2 
   9  chr9_49665703     AOna    T    G        0      0        2 
   9  chr9_49665703     ASom    T    G        0      0        2 
   9  chr9_49665703     HCab    T    G      0.5      1        2 
   9  chr9_49665703     HPrz    T    G        0      0        2 
   9  chr9_49665703     ZBoe    T    G        0      0        2 
   9  chr9_49665703     ZGre    T    G        0      0        2 
   9  chr9_49665703     ZHar    T    G        0      0        2 
   9  chr9_49665703   Sample    T    G        0      0        2 
   9  chr9_49667308     AAsi    G    T        0      0        2 
   9  chr9_49667308     AKia    G    T        0      0        2 
   9  chr9_49667308     AOna    G    T        0      0        2 
   9  chr9_49667308     ASom    G    T        0      0        2 
   9  chr9_49667308     HCab    G    T        0      0        2 
   9  chr9_49667308     HPrz    G    T        0      0        2 
   9  chr9_49667308     ZBoe    G    T        0      0        2 
   9  chr9_49667308     ZGre    G    T        0      0        2 
   9  chr9_49667308     ZHar    G    T      0.5      1        2 
   9  chr9_49667308   Sample    G    T        0      0        2 
   9  chr9_49686450     AAsi    C    T        0      0        2 
   9  chr9_49686450     AKia    C    T        0      0        2 
   9  chr9_49686450     AOna    C    T        0      0        2 
   9  chr9_49686450     ASom    C    T        1      2        2 
   9  chr9_49686450     HCab    C    T        0      0        2 
   9  chr9_49686450     HPrz    C    T        0      0        2 
   9  chr9_49686450     ZBoe    C    T        0      0        2 
   9  chr9_49686450     ZGre    C    T        0      0        2 
   9  chr9_49686450     ZHar    C    T        0      0        2 
   9  chr9_49686450   Sample    C    T        0      0        2 
   9  chr9_49688016     AAsi    G    T      0.5      1        2 
   9  chr9_49688016     AKia    G    T        0      0        2 
   9  chr9_49688016     AOna    G    T        0      0        2 
   9  chr9_49688016     ASom    G    T        0      0        2 
   9  chr9_49688016     HCab    G    T        0      0        2 
   9  chr9_49688016     HPrz    G    T        0      0        2 
   9  chr9_49688016     ZBoe    G    T        0      0        2 
   9  chr9_49688016     ZGre    G    T        0      0        2 
   9  chr9_49688016     ZHar    G    T        0      0        2 
   9  chr9_49688016   Sample    G    T        1      2        2 
   9  chr9_49690943     AAsi    G    T        0      0        2 
   9  chr9_49690943     AKia    G    T        0      0        2 
   9  chr9_49690943     AOna    G    T      0.5      1        2 
   9  chr9_49690943     ASom    G    T        0      0        2 
   9  chr9_49690943     HCab    G    T        0      0        2 
   9  chr9_49690943     HPrz    G    T        0      0        2 
   9  chr9_49690943     ZBoe    G    T        0      0        2 
   9  chr9_49690943     ZGre    G    T        0      0        2 
   9  chr9_49690943     ZHar    G    T        0      0        2 
   9  chr9_49690943   Sample    G    T        0      0        2 
   9  chr9_49699083     AAsi    C    T        0      0        2 
   9  chr9_49699083     AKia    C    T        0      0        2 
   9  chr9_49699083     AOna    C    T        0      0        2 
   9  chr9_49699083     ASom    C    T        0      0        2 
   9  chr9_49699083     HCab    C    T        1      2        2 
   9  chr9_49699083     HPrz    C    T        1      2        2 
   9  chr9_49699083     ZBoe    C    T        0      0        2 
   9  chr9_49699083     ZGre    C    T        0      0        2 
   9  chr9_49699083     ZHar    C    T        0      0        2 
   9  chr9_49699083   Sample    C    T        0      0        2 
   9  chr9_49706593     AAsi    G    A      0.5      1        2 
   9  chr9_49706593     AKia    G    A        0      0        2 
   9  chr9_49706593     AOna    G    A        0      0        2 
   9  chr9_49706593     ASom    G    A        0      0        2 
   9  chr9_49706593     HCab    G    A        0      0        2 
   9  chr9_49706593     HPrz    G    A        0      0        2 
   9  chr9_49706593     ZBoe    G    A        0      0        2 
   9  chr9_49706593     ZGre    G    A        0      0        2 
   9  chr9_49706593     ZHar    G    A        0      0        2 
   9  chr9_49706593   Sample    G    A        1      2        2 
   9  chr9_49708392     AAsi    G    A        0      0        2 
   9  chr9_49708392     AKia    G    A        0      0        2 
   9  chr9_49708392     AOna    G    A        0      0        2 
   9  chr9_49708392     ASom    G    A        0      0        2 
   9  chr9_49708392     HCab    G    A        0      0        2 
   9  chr9_49708392     HPrz    G    A        0      0        2 
   9  chr9_49708392     ZBoe    G    A        0      0        2 
   9  chr9_49708392     ZGre    G    A        0      0        2 
   9  chr9_49708392     ZHar    G    A        1      2        2 
   9  chr9_49708392   Sample    G    A        0      0        2 
   9  chr9_49712258     AAsi    T    C        0      0        2 
   9  chr9_49712258     AKia    T    C        1      2        2 
   9  chr9_49712258     AOna    T    C        1      2        2 
   9  chr9_49712258     ASom    T    C        0      0        2 
   9  chr9_49712258     HCab    T    C        1      2        2 
   9  chr9_49712258     HPrz    T    C        1      2        2 
   9  chr9_49712258     ZBoe    T    C        0      0        2 
   9  chr9_49712258     ZGre    T    C        0      0        2 
   9  chr9_49712258     ZHar    T    C        0      0        2 
   9  chr9_49712258   Sample    T    C        0      0        2 
   9  chr9_49715634     AAsi    G    A        0      0        2 
   9  chr9_49715634     AKia    G    A        0      0        2 
   9  chr9_49715634     AOna    G    A        0      0        2 
   9  chr9_49715634     ASom    G    A        0      0        2 
   9  chr9_49715634     HCab    G    A        1      2        2 
   9  chr9_49715634     HPrz    G    A        1      2        2 
   9  chr9_49715634     ZBoe    G    A        0      0        2 
   9  chr9_49715634     ZGre    G    A        0      0        2 
   9  chr9_49715634     ZHar    G    A        0      0        2 
   9  chr9_49715634   Sample    G    A        0      0        2 
   9  chr9_49716584     AAsi    T    C        0      0        2 
   9  chr9_49716584     AKia    T    C        0      0        2 
   9  chr9_49716584     AOna    T    C        0      0        2 
   9  chr9_49716584     ASom    T    C        0      0        2 
   9  chr9_49716584     HCab    T    C        1      2        2 
   9  chr9_49716584     HPrz    T    C        1      2        2 
   9  chr9_49716584     ZBoe    T    C        0      0        2 
   9  chr9_49716584     ZGre    T    C        0      0        2 
   9  chr9_49716584     ZHar    T    C        0      0        2 
   9  chr9_49716584   Sample    T    C        0      0        2 
   9  chr9_49721197     AAsi    G    A        0      0        2 
   9  chr9_49721197     AKia    G    A        1      2        2 
   9  chr9_49721197     AOna    G    A      0.5      1        2 
   9  chr9_49721197     ASom    G    A        0      0        2 
   9  chr9_49721197     HCab    G    A        0      0        2 
   9  chr9_49721197     HPrz    G    A        0      0        2 
   9  chr9_49721197     ZBoe    G    A        0      0        2 
   9  chr9_49721197     ZGre    G    A        0      0        2 
   9  chr9_49721197     ZHar    G    A        0      0        2 
   9  chr9_49721197   Sample    G    A        0      0        2 
   9  chr9_49723296     AAsi    G    A        0      0        2 
   9  chr9_49723296     AKia    G    A        0      0        2 
   9  chr9_49723296     AOna    G    A      0.5      1        2 
   9  chr9_49723296     ASom    G    A        0      0        2 
   9  chr9_49723296     HCab    G    A        0      0        2 
   9  chr9_49723296     HPrz    G    A        0      0        2 
   9  chr9_49723296     ZBoe    G    A        0      0        2 
   9  chr9_49723296     ZGre    G    A        0      0        2 
   9  chr9_49723296     ZHar    G    A        0      0        2 
   9  chr9_49723296   Sample    G    A        0      0        2 
   9  chr9_49725964     AAsi    C    T        0      0        2 
   9  chr9_49725964     AKia    C    T        0      0        2 
   9  chr9_49725964     AOna    C    T        0      0        2 
   9  chr9_49725964     ASom    C    T        0      0        2 
   9  chr9_49725964     HCab    C    T        1      2        2 
   9  chr9_49725964     HPrz    C    T        1      2        2 
   9  chr9_49725964     ZBoe    C    T        0      0        2 
   9  chr9_49725964     ZGre    C    T        0      0        2 
   9  chr9_49725964     ZHar    C    T        0      0        2 
   9  chr9_49725964   Sample    C    T        0      0        2 
   9  chr9_49727424     AAsi    A    G        0      0        2 
   9  chr9_49727424     AKia    A    G        0      0        2 
   9  chr9_49727424     AOna    A    G        0      0        2 
   9  chr9_49727424     ASom    A    G        0      0        2 
   9  chr9_49727424     HCab    A    G        0      0        2 
   9  chr9_49727424     HPrz    A    G        0      0        2 
   9  chr9_49727424     ZBoe    A    G      0.5      1        2 
   9  chr9_49727424     ZGre    A    G        0      0        2 
   9  chr9_49727424     ZHar    A    G        0      0        2 
   9  chr9_49727424   Sample    A    G        0      0        2 
   9  chr9_49736737     AAsi    A    G        0      0        2 
   9  chr9_49736737     AKia    A    G        0      0        2 
   9  chr9_49736737     AOna    A    G        0      0        2 
   9  chr9_49736737     ASom    A    G        0      0        2 
   9  chr9_49736737     HCab    A    G        0      0        2 
   9  chr9_49736737     HPrz    A    G        0      0        2 
   9  chr9_49736737     ZBoe    A    G        0      0        2 
   9  chr9_49736737     ZGre    A    G        0      0        2 
   9  chr9_49736737     ZHar    A    G        1      2        2 
   9  chr9_49736737   Sample    A    G        0      0        2 
   9  chr9_49739155     AAsi    G    A        0      0        2 
   9  chr9_49739155     AKia    G    A        0      0        2 
   9  chr9_49739155     AOna    G    A        0      0        2 
   9  chr9_49739155     ASom    G    A        0      0        2 
   9  chr9_49739155     HCab    G    A        1      2        2 
   9  chr9_49739155     HPrz    G    A        1      2        2 
   9  chr9_49739155     ZBoe    G    A        0      0        2 
   9  chr9_49739155     ZGre    G    A        0      0        2 
   9  chr9_49739155     ZHar    G    A        0      0        2 
   9  chr9_49739155   Sample    G    A        0      0        2 
   9  chr9_49744177     AAsi    A    G        0      0        2 
   9  chr9_49744177     AKia    A    G        0      0        2 
   9  chr9_49744177     AOna    A    G        0      0        2 
   9  chr9_49744177     ASom    A    G        0      0        2 
   9  chr9_49744177     HCab    A    G        1      2        2 
   9  chr9_49744177     HPrz    A    G        1      2        2 
   9  chr9_49744177     ZBoe    A    G        0      0        2 
   9  chr9_49744177     ZGre    A    G        0      0        2 
   9  chr9_49744177     ZHar    A    G        0      0        2 
   9  chr9_49744177   Sample    A    G        0      0        2 
   9  chr9_49747498     AAsi    A    G        0      0        2 
   9  chr9_49747498     AKia    A    G        0      0        2 
   9  chr9_49747498     AOna    A    G        0      0        2 
   9  chr9_49747498     ASom    A    G        0      0        2 
   9  chr9_49747498     HCab    A    G        1      2        2 
   9  chr9_49747498     HPrz    A    G        1      2        2 
   9  chr9_49747498     ZBoe    A    G        0      0        2 
   9  chr9_49747498     ZGre    A    G        0      0        2 
   9  chr9_49747498     ZHar    A    G        0      0        2 
   9  chr9_49747498   Sample    A    G        0      0        2 
   9  chr9_49756719     AAsi    A    G        0      0        2 
   9  chr9_49756719     AKia    A    G        0      0        2 
   9  chr9_49756719     AOna    A    G        0      0        2 
   9  chr9_49756719     ASom    A    G        0      0        2 
   9  chr9_49756719     HCab    A    G        0      0        2 
   9  chr9_49756719     HPrz    A    G        0      0        2 
   9  chr9_49756719     ZBoe    A    G        0      0        2 
   9  chr9_49756719     ZGre    A    G        0      0        2 
   9  chr9_49756719     ZHar    A    G      0.5      1        2 
   9  chr9_49756719   Sample    A    G        0      0        2 
   9  chr9_49768280     AAsi    G    A        0      0        2 
   9  chr9_49768280     AKia    G    A        0      0        2 
   9  chr9_49768280     AOna    G    A        0      0        2 
   9  chr9_49768280     ASom    G    A        0      0        2 
   9  chr9_49768280     HCab    G    A        1      2        2 
   9  chr9_49768280     HPrz    G    A        1      2        2 
   9  chr9_49768280     ZBoe    G    A        0      0        2 
   9  chr9_49768280     ZGre    G    A        0      0        2 
   9  chr9_49768280     ZHar    G    A        0      0        2 
   9  chr9_49768280   Sample    G    A        0      0        2 
   9  chr9_49768634     AAsi    A    G        0      0        2 
   9  chr9_49768634     AKia    A    G        0      0        2 
   9  chr9_49768634     AOna    A    G        0      0        2 
   9  chr9_49768634     ASom    A    G        0      0        2 
   9  chr9_49768634     HCab    A    G        1      2        2 
   9  chr9_49768634     HPrz    A    G        1      2        2 
   9  chr9_49768634     ZBoe    A    G        0      0        2 
   9  chr9_49768634     ZGre    A    G        0      0        2 
   9  chr9_49768634     ZHar    A    G        0      0        2 
   9  chr9_49768634   Sample    A    G        0      0        2 
   9  chr9_49768759     AAsi    A    T        0      0        2 
   9  chr9_49768759     AKia    A    T        0      0        2 
   9  chr9_49768759     AOna    A    T        0      0        2 
   9  chr9_49768759     ASom    A    T        0      0        2 
   9  chr9_49768759     HCab    A    T        1      2        2 
   9  chr9_49768759     HPrz    A    T        1      2        2 
   9  chr9_49768759     ZBoe    A    T        0      0        2 
   9  chr9_49768759     ZGre    A    T        0      0        2 
   9  chr9_49768759     ZHar    A    T        0      0        2 
   9  chr9_49768759   Sample    A    T        0      0        2 
   9  chr9_49770028     AAsi    G    C        0      0        2 
   9  chr9_49770028     AKia    G    C        0      0        2 
   9  chr9_49770028     AOna    G    C        0      0        2 
   9  chr9_49770028     ASom    G    C        0      0        2 
   9  chr9_49770028     HCab    G    C        0      0        2 
   9  chr9_49770028     HPrz    G    C        0      0        2 
   9  chr9_49770028     ZBoe    G    C        0      0        2 
   9  chr9_49770028     ZGre    G    C        1      2        2 
   9  chr9_49770028     ZHar    G    C        0      0        2 
   9  chr9_49770028   Sample    G    C        0      0        2 
   9  chr9_49772085     AAsi    T    C        0      0        2 
   9  chr9_49772085     AKia    T    C        0      0        2 
   9  chr9_49772085     AOna    T    C        0      0        2 
   9  chr9_49772085     ASom    T    C      0.5      1        2 
   9  chr9_49772085     HCab    T    C        0      0        2 
   9  chr9_49772085     HPrz    T    C        0      0        2 
   9  chr9_49772085     ZBoe    T    C        0      0        2 
   9  chr9_49772085     ZGre    T    C        0      0        2 
   9  chr9_49772085     ZHar    T    C        0      0        2 
   9  chr9_49772085   Sample    T    C        0      0        2 
   9  chr9_49774798     AAsi    G    T        0      0        2 
   9  chr9_49774798     AKia    G    T        0      0        2 
   9  chr9_49774798     AOna    G    T        0      0        2 
   9  chr9_49774798     ASom    G    T      0.5      1        2 
   9  chr9_49774798     HCab    G    T        0      0        2 
   9  chr9_49774798     HPrz    G    T        0      0        2 
   9  chr9_49774798     ZBoe    G    T        0      0        2 
   9  chr9_49774798     ZGre    G    T        0      0        2 
   9  chr9_49774798     ZHar    G    T        0      0        2 
   9  chr9_49774798   Sample    G    T        0      0        2 
   9  chr9_49776863     AAsi    T    C        0      0        2 
   9  chr9_49776863     AKia    T    C        0      0        2 
   9  chr9_49776863     AOna    T    C        0      0        2 
   9  chr9_49776863     ASom    T    C        0      0        2 
   9  chr9_49776863     HCab    T    C        0      0        2 
   9  chr9_49776863     HPrz    T    C        0      0        2 
   9  chr9_49776863     ZBoe    T    C        0      0        2 
   9  chr9_49776863     ZGre    T    C      0.5      1        2 
   9  chr9_49776863     ZHar    T    C        0      0        2 
   9  chr9_49776863   Sample    T    C        0      0        2 
   9  chr9_49778183     AAsi    T    C        0      0        2 
   9  chr9_49778183     AKia    T    C        0      0        2 
   9  chr9_49778183     AOna    T    C        0      0        2 
   9  chr9_49778183     ASom    T    C        0      0        2 
   9  chr9_49778183     HCab    T    C        0      0        2 
   9  chr9_49778183     HPrz    T    C        0      0        2 
   9  chr9_49778183     ZBoe    T    C      0.5      1        2 
   9  chr9_49778183     ZGre    T    C        0      0        2 
   9  chr9_49778183     ZHar    T    C        0      0        2 
   9  chr9_49778183   Sample    T    C        0      0        2 
   9  chr9_49783053     AAsi    G    A        1      2        2 
   9  chr9_49783053     AKia    G    A        1      2        2 
   9  chr9_49783053     AOna    G    A        1      2        2 
   9  chr9_49783053     ASom    G    A        1      2        2 
   9  chr9_49783053     HCab    G    A        0      0        2 
   9  chr9_49783053     HPrz    G    A        0      0        2 
   9  chr9_49783053     ZBoe    G    A        0      0        2 
   9  chr9_49783053     ZGre    G    A        0      0        2 
   9  chr9_49783053     ZHar    G    A        0      0        2 
   9  chr9_49783053   Sample    G    A        1      2        2 
   9  chr9_49789866     AAsi    A    G        0      0        2 
   9  chr9_49789866     AKia    A    G        0      0        2 
   9  chr9_49789866     AOna    A    G        0      0        2 
   9  chr9_49789866     ASom    A    G        0      0        2 
   9  chr9_49789866     HCab    A    G      0.5      1        2 
   9  chr9_49789866     HPrz    A    G        0      0        2 
   9  chr9_49789866     ZBoe    A    G        0      0        2 
   9  chr9_49789866     ZGre    A    G        0      0        2 
   9  chr9_49789866     ZHar    A    G        0      0        2 
   9  chr9_49789866   Sample    A    G        0      0        2 
   9  chr9_49794396     AAsi    T    C        0      0        2 
   9  chr9_49794396     AKia    T    C        0      0        2 
   9  chr9_49794396     AOna    T    C      0.5      1        2 
   9  chr9_49794396     ASom    T    C        0      0        2 
   9  chr9_49794396     HCab    T    C        0      0        2 
   9  chr9_49794396     HPrz    T    C        0      0        2 
   9  chr9_49794396     ZBoe    T    C        0      0        2 
   9  chr9_49794396     ZGre    T    C        0      0        2 
   9  chr9_49794396     ZHar    T    C        0      0        2 
   9  chr9_49794396   Sample    T    C        0      0        2 
   9  chr9_49802739     AAsi    G    T        0      0        2 
   9  chr9_49802739     AKia    G    T      0.5      1        2 
   9  chr9_49802739     AOna    G    T        0      0        2 
   9  chr9_49802739     ASom    G    T        0      0        2 
   9  chr9_49802739     HCab    G    T        0      0        2 
   9  chr9_49802739     HPrz    G    T        0      0        2 
   9  chr9_49802739     ZBoe    G    T        0      0        2 
   9  chr9_49802739     ZGre    G    T        0      0        2 
   9  chr9_49802739     ZHar    G    T        0      0        2 
   9  chr9_49802739   Sample    G    T        0      0        2 
   9  chr9_49803065     AAsi    T    C        0      0        2 
   9  chr9_49803065     AKia    T    C        0      0        2 
   9  chr9_49803065     AOna    T    C      0.5      1        2 
   9  chr9_49803065     ASom    T    C        0      0        2 
   9  chr9_49803065     HCab    T    C        0      0        2 
   9  chr9_49803065     HPrz    T    C        0      0        2 
   9  chr9_49803065     ZBoe    T    C        0      0        2 
   9  chr9_49803065     ZGre    T    C        0      0        2 
   9  chr9_49803065     ZHar    T    C        0      0        2 
   9  chr9_49803065   Sample    T    C        0      0        2 
   9  chr9_49803144     AAsi    A    G        0      0        2 
   9  chr9_49803144     AKia    A    G        0      0        2 
   9  chr9_49803144     AOna    A    G      0.5      1        2 
   9  chr9_49803144     ASom    A    G        0      0        2 
   9  chr9_49803144     HCab    A    G        0      0        2 
   9  chr9_49803144     HPrz    A    G        0      0        2 
   9  chr9_49803144     ZBoe    A    G        0      0        2 
   9  chr9_49803144     ZGre    A    G        0      0        2 
   9  chr9_49803144     ZHar    A    G        0      0        2 
   9  chr9_49803144   Sample    A    G        0      0        2 
   9  chr9_49803488     AAsi    C    T        0      0        2 
   9  chr9_49803488     AKia    C    T        0      0        2 
   9  chr9_49803488     AOna    C    T        0      0        2 
   9  chr9_49803488     ASom    C    T        0      0        2 
   9  chr9_49803488     HCab    C    T        0      0        2 
   9  chr9_49803488     HPrz    C    T        0      0        2 
   9  chr9_49803488     ZBoe    C    T      0.5      1        2 
   9  chr9_49803488     ZGre    C    T        0      0        2 
   9  chr9_49803488     ZHar    C    T        0      0        2 
   9  chr9_49803488   Sample    C    T        0      0        2 
   9  chr9_49804044     AAsi    T    G        0      0        2 
   9  chr9_49804044     AKia    T    G        0      0        2 
   9  chr9_49804044     AOna    T    G        0      0        2 
   9  chr9_49804044     ASom    T    G      0.5      1        2 
   9  chr9_49804044     HCab    T    G        0      0        2 
   9  chr9_49804044     HPrz    T    G        0      0        2 
   9  chr9_49804044     ZBoe    T    G        0      0        2 
   9  chr9_49804044     ZGre    T    G        0      0        2 
   9  chr9_49804044     ZHar    T    G        0      0        2 
   9  chr9_49804044   Sample    T    G        0      0        2 
   9  chr9_49805136     AAsi    T    C        0      0        2 
   9  chr9_49805136     AKia    T    C        1      2        2 
   9  chr9_49805136     AOna    T    C        0      0        2 
   9  chr9_49805136     ASom    T    C        0      0        2 
   9  chr9_49805136     HCab    T    C        0      0        2 
   9  chr9_49805136     HPrz    T    C        0      0        2 
   9  chr9_49805136     ZBoe    T    C        0      0        2 
   9  chr9_49805136     ZGre    T    C        0      0        2 
   9  chr9_49805136     ZHar    T    C        0      0        2 
   9  chr9_49805136   Sample    T    C        0      0        2 
   9  chr9_49805713     AAsi    T    C        0      0        2 
   9  chr9_49805713     AKia    T    C        0      0        2 
   9  chr9_49805713     AOna    T    C        0      0        2 
   9  chr9_49805713     ASom    T    C      0.5      1        2 
   9  chr9_49805713     HCab    T    C        0      0        2 
   9  chr9_49805713     HPrz    T    C        0      0        2 
   9  chr9_49805713     ZBoe    T    C        0      0        2 
   9  chr9_49805713     ZGre    T    C        0      0        2 
   9  chr9_49805713     ZHar    T    C        0      0        2 
   9  chr9_49805713   Sample    T    C        0      0        2 
   9  chr9_49805869     AAsi    G    A        0      0        2 
   9  chr9_49805869     AKia    G    A        0      0        2 
   9  chr9_49805869     AOna    G    A        0      0        2 
   9  chr9_49805869     ASom    G    A        0      0        2 
   9  chr9_49805869     HCab    G    A        0      0        2 
   9  chr9_49805869     HPrz    G    A        0      0        2 
   9  chr9_49805869     ZBoe    G    A        0      0        2 
   9  chr9_49805869     ZGre    G    A      0.5      1        2 
   9  chr9_49805869     ZHar    G    A        0      0        2 
   9  chr9_49805869   Sample    G    A        0      0        2 
   9  chr9_49813016     AAsi    G    T        0      0        2 
   9  chr9_49813016     AKia    G    T        0      0        2 
   9  chr9_49813016     AOna    G    T        0      0        2 
   9  chr9_49813016     ASom    G    T        0      0        2 
   9  chr9_49813016     HCab    G    T        0      0        2 
   9  chr9_49813016     HPrz    G    T        0      0        2 
   9  chr9_49813016     ZBoe    G    T        0      0        2 
   9  chr9_49813016     ZGre    G    T        0      0        2 
   9  chr9_49813016     ZHar    G    T        1      2        2 
   9  chr9_49813016   Sample    G    T        0      0        2 
   9  chr9_49816323     AAsi    C    T        1      2        2 
   9  chr9_49816323     AKia    C    T        0      0        2 
   9  chr9_49816323     AOna    C    T        0      0        2 
   9  chr9_49816323     ASom    C    T        1      2        2 
   9  chr9_49816323     HCab    C    T        0      0        2 
   9  chr9_49816323     HPrz    C    T        0      0        2 
   9  chr9_49816323     ZBoe    C    T        0      0        2 
   9  chr9_49816323     ZGre    C    T        0      0        2 
   9  chr9_49816323     ZHar    C    T        0      0        2 
   9  chr9_49816323   Sample    C    T        1      2        2 
   9  chr9_49822099     AAsi    C    A        0      0        2 
   9  chr9_49822099     AKia    C    A        0      0        2 
   9  chr9_49822099     AOna    C    A        0      0        2 
   9  chr9_49822099     ASom    C    A        0      0        2 
   9  chr9_49822099     HCab    C    A        0      0        2 
   9  chr9_49822099     HPrz    C    A        0      0        2 
   9  chr9_49822099     ZBoe    C    A        0      0        2 
   9  chr9_49822099     ZGre    C    A      0.5      1        2 
   9  chr9_49822099     ZHar    C    A        0      0        2 
   9  chr9_49822099   Sample    C    A        0      0        2 
   9  chr9_49824662     AAsi    A    T        0      0        2 
   9  chr9_49824662     AKia    A    T        0      0        2 
   9  chr9_49824662     AOna    A    T      0.5      1        2 
   9  chr9_49824662     ASom    A    T        0      0        2 
   9  chr9_49824662     HCab    A    T        0      0        2 
   9  chr9_49824662     HPrz    A    T        0      0        2 
   9  chr9_49824662     ZBoe    A    T        0      0        2 
   9  chr9_49824662     ZGre    A    T        0      0        2 
   9  chr9_49824662     ZHar    A    T        0      0        2 
   9  chr9_49824662   Sample    A    T        0      0        2 
   9  chr9_49825620     AAsi    A    G        0      0        2 
   9  chr9_49825620     AKia    A    G        0      0        2 
   9  chr9_49825620     AOna    A    G        0      0        2 
   9  chr9_49825620     ASom    A    G        0      0        2 
   9  chr9_49825620     HCab    A    G        1      2        2 
   9  chr9_49825620     HPrz    A    G        1      2        2 
   9  chr9_49825620     ZBoe    A    G        0      0        2 
   9  chr9_49825620     ZGre    A    G        0      0        2 
   9  chr9_49825620     ZHar    A    G        0      0        2 
   9  chr9_49825620   Sample    A    G        0      0        2 
   9  chr9_49827269     AAsi    C    T        0      0        2 
   9  chr9_49827269     AKia    C    T        0      0        2 
   9  chr9_49827269     AOna    C    T        0      0        2 
   9  chr9_49827269     ASom    C    T        0      0        2 
   9  chr9_49827269     HCab    C    T        1      2        2 
   9  chr9_49827269     HPrz    C    T        1      2        2 
   9  chr9_49827269     ZBoe    C    T        0      0        2 
   9  chr9_49827269     ZGre    C    T        0      0        2 
   9  chr9_49827269     ZHar    C    T        0      0        2 
   9  chr9_49827269   Sample    C    T        0      0        2 
   9  chr9_49830138     AAsi    C    A        0      0        2 
   9  chr9_49830138     AKia    C    A        0      0        2 
   9  chr9_49830138     AOna    C    A        0      0        2 
   9  chr9_49830138     ASom    C    A        0      0        2 
   9  chr9_49830138     HCab    C    A        1      2        2 
   9  chr9_49830138     HPrz    C    A        1      2        2 
   9  chr9_49830138     ZBoe    C    A        0      0        2 
   9  chr9_49830138     ZGre    C    A        0      0        2 
   9  chr9_49830138     ZHar    C    A        0      0        2 
   9  chr9_49830138   Sample    C    A        0      0        2 
   9  chr9_49833485     AAsi    G    A        0      0        2 
   9  chr9_49833485     AKia    G    A        0      0        2 
   9  chr9_49833485     AOna    G    A        0      0        2 
   9  chr9_49833485     ASom    G    A        0      0        2 
   9  chr9_49833485     HCab    G    A        1      2        2 
   9  chr9_49833485     HPrz    G    A        1      2        2 
   9  chr9_49833485     ZBoe    G    A        0      0        2 
   9  chr9_49833485     ZGre    G    A        0      0        2 
   9  chr9_49833485     ZHar    G    A        0      0        2 
   9  chr9_49833485   Sample    G    A        0      0        2 
   9  chr9_49836153     AAsi    A    T        0      0        2 
   9  chr9_49836153     AKia    A    T        0      0        2 
   9  chr9_49836153     AOna    A    T        0      0        2 
   9  chr9_49836153     ASom    A    T        0      0        2 
   9  chr9_49836153     HCab    A    T        1      2        2 
   9  chr9_49836153     HPrz    A    T        1      2        2 
   9  chr9_49836153     ZBoe    A    T        0      0        2 
   9  chr9_49836153     ZGre    A    T        0      0        2 
   9  chr9_49836153     ZHar    A    T        0      0        2 
   9  chr9_49836153   Sample    A    T        0      0        2 
   9  chr9_49838321     AAsi    G    A        0      0        2 
   9  chr9_49838321     AKia    G    A        0      0        2 
   9  chr9_49838321     AOna    G    A        0      0        2 
   9  chr9_49838321     ASom    G    A        0      0        2 
   9  chr9_49838321     HCab    G    A        0      0        2 
   9  chr9_49838321     HPrz    G    A        0      0        2 
   9  chr9_49838321     ZBoe    G    A        0      0        2 
   9  chr9_49838321     ZGre    G    A        0      0        2 
   9  chr9_49838321     ZHar    G    A      0.5      1        2 
   9  chr9_49838321   Sample    G    A        0      0        2 
   9  chr9_49843295     AAsi    G    A        0      0        2 
   9  chr9_49843295     AKia    G    A        0      0        2 
   9  chr9_49843295     AOna    G    A        0      0        2 
   9  chr9_49843295     ASom    G    A        0      0        2 
   9  chr9_49843295     HCab    G    A        1      2        2 
   9  chr9_49843295     HPrz    G    A        1      2        2 
   9  chr9_49843295     ZBoe    G    A        0      0        2 
   9  chr9_49843295     ZGre    G    A        0      0        2 
   9  chr9_49843295     ZHar    G    A        0      0        2 
   9  chr9_49843295   Sample    G    A        0      0        2 
   9  chr9_49846661     AAsi    A    G        1      2        2 
   9  chr9_49846661     AKia    A    G        0      0        2 
   9  chr9_49846661     AOna    A    G        0      0        2 
   9  chr9_49846661     ASom    A    G        0      0        2 
   9  chr9_49846661     HCab    A    G        0      0        2 
   9  chr9_49846661     HPrz    A    G        0      0        2 
   9  chr9_49846661     ZBoe    A    G        0      0        2 
   9  chr9_49846661     ZGre    A    G        0      0        2 
   9  chr9_49846661     ZHar    A    G        0      0        2 
   9  chr9_49846661   Sample    A    G        1      2        2 
   9  chr9_49856315     AAsi    C    T        0      0        2 
   9  chr9_49856315     AKia    C    T        0      0        2 
   9  chr9_49856315     AOna    C    T        0      0        2 
   9  chr9_49856315     ASom    C    T        0      0        2 
   9  chr9_49856315     HCab    C    T        1      2        2 
   9  chr9_49856315     HPrz    C    T      0.5      1        2 
   9  chr9_49856315     ZBoe    C    T        0      0        2 
   9  chr9_49856315     ZGre    C    T        0      0        2 
   9  chr9_49856315     ZHar    C    T        0      0        2 
   9  chr9_49856315   Sample    C    T        0      0        2 
   9  chr9_49856460     AAsi    C    A        0      0        2 
   9  chr9_49856460     AKia    C    A        1      2        2 
   9  chr9_49856460     AOna    C    A        0      0        2 
   9  chr9_49856460     ASom    C    A        0      0        2 
   9  chr9_49856460     HCab    C    A        0      0        2 
   9  chr9_49856460     HPrz    C    A        0      0        2 
   9  chr9_49856460     ZBoe    C    A        0      0        2 
   9  chr9_49856460     ZGre    C    A        0      0        2 
   9  chr9_49856460     ZHar    C    A        0      0        2 
   9  chr9_49856460   Sample    C    A        0      0        2 
   9  chr9_49858046     AAsi    G    A        0      0        2 
   9  chr9_49858046     AKia    G    A        0      0        2 
   9  chr9_49858046     AOna    G    A      0.5      1        2 
   9  chr9_49858046     ASom    G    A        0      0        2 
   9  chr9_49858046     HCab    G    A        0      0        2 
   9  chr9_49858046     HPrz    G    A        0      0        2 
   9  chr9_49858046     ZBoe    G    A        0      0        2 
   9  chr9_49858046     ZGre    G    A        0      0        2 
   9  chr9_49858046     ZHar    G    A        0      0        2 
   9  chr9_49858046   Sample    G    A        0      0        2 
   9  chr9_49860400     AAsi    T    C        0      0        2 
   9  chr9_49860400     AKia    T    C        0      0        2 
   9  chr9_49860400     AOna    T    C        0      0        2 
   9  chr9_49860400     ASom    T    C        0      0        2 
   9  chr9_49860400     HCab    T    C        1      2        2 
   9  chr9_49860400     HPrz    T    C        1      2        2 
   9  chr9_49860400     ZBoe    T    C        0      0        2 
   9  chr9_49860400     ZGre    T    C        0      0        2 
   9  chr9_49860400     ZHar    T    C        0      0        2 
   9  chr9_49860400   Sample    T    C        0      0        2 
   9  chr9_49860697     AAsi    G    C        0      0        2 
   9  chr9_49860697     AKia    G    C        0      0        2 
   9  chr9_49860697     AOna    G    C        0      0        2 
   9  chr9_49860697     ASom    G    C        0      0        2 
   9  chr9_49860697     HCab    G    C        1      2        2 
   9  chr9_49860697     HPrz    G    C        1      2        2 
   9  chr9_49860697     ZBoe    G    C        0      0        2 
   9  chr9_49860697     ZGre    G    C        0      0        2 
   9  chr9_49860697     ZHar    G    C        0      0        2 
   9  chr9_49860697   Sample    G    C        0      0        2 
   9  chr9_49863250     AAsi    C    T        0      0        2 
   9  chr9_49863250     AKia    C    T        0      0        2 
   9  chr9_49863250     AOna    C    T        0      0        2 
   9  chr9_49863250     ASom    C    T        0      0        2 
   9  chr9_49863250     HCab    C    T        0      0        2 
   9  chr9_49863250     HPrz    C    T        0      0        2 
   9  chr9_49863250     ZBoe    C    T        1      2        2 
   9  chr9_49863250     ZGre    C    T        1      2        2 
   9  chr9_49863250     ZHar    C    T        1      2        2 
   9  chr9_49863250   Sample    C    T        0      0        2 
   9  chr9_49865058     AAsi    G    A        0      0        2 
   9  chr9_49865058     AKia    G    A        0      0        2 
   9  chr9_49865058     AOna    G    A        0      0        2 
   9  chr9_49865058     ASom    G    A        0      0        2 
   9  chr9_49865058     HCab    G    A        1      2        2 
   9  chr9_49865058     HPrz    G    A        1      2        2 
   9  chr9_49865058     ZBoe    G    A        0      0        2 
   9  chr9_49865058     ZGre    G    A        0      0        2 
   9  chr9_49865058     ZHar    G    A        0      0        2 
   9  chr9_49865058   Sample    G    A        0      0        2 
   9  chr9_49866492     AAsi    G    A        0      0        2 
   9  chr9_49866492     AKia    G    A        0      0        2 
   9  chr9_49866492     AOna    G    A        0      0        2 
   9  chr9_49866492     ASom    G    A        0      0        2 
   9  chr9_49866492     HCab    G    A        1      2        2 
   9  chr9_49866492     HPrz    G    A        1      2        2 
   9  chr9_49866492     ZBoe    G    A        0      0        2 
   9  chr9_49866492     ZGre    G    A        0      0        2 
   9  chr9_49866492     ZHar    G    A        0      0        2 
   9  chr9_49866492   Sample    G    A        0      0        2 
   9  chr9_49867613     AAsi    G    A        0      0        2 
   9  chr9_49867613     AKia    G    A        0      0        2 
   9  chr9_49867613     AOna    G    A        0      0        2 
   9  chr9_49867613     ASom    G    A        0      0        2 
   9  chr9_49867613     HCab    G    A        1      2        2 
   9  chr9_49867613     HPrz    G    A        1      2        2 
   9  chr9_49867613     ZBoe    G    A        0      0        2 
   9  chr9_49867613     ZGre    G    A        0      0        2 
   9  chr9_49867613     ZHar    G    A        0      0        2 
   9  chr9_49867613   Sample    G    A        0      0        2 
   9  chr9_49881577     AAsi    T    C        0      0        2 
   9  chr9_49881577     AKia    T    C        0      0        2 
   9  chr9_49881577     AOna    T    C        0      0        2 
   9  chr9_49881577     ASom    T    C        0      0        2 
   9  chr9_49881577     HCab    T    C        1      2        2 
   9  chr9_49881577     HPrz    T    C        1      2        2 
   9  chr9_49881577     ZBoe    T    C        0      0        2 
   9  chr9_49881577     ZGre    T    C        0      0        2 
   9  chr9_49881577     ZHar    T    C        0      0        2 
   9  chr9_49881577   Sample    T    C        0      0        2 
   9  chr9_49882530     AAsi    T    C        0      0        2 
   9  chr9_49882530     AKia    T    C        0      0        2 
   9  chr9_49882530     AOna    T    C        0      0        2 
   9  chr9_49882530     ASom    T    C        0      0        2 
   9  chr9_49882530     HCab    T    C        0      0        2 
   9  chr9_49882530     HPrz    T    C        0      0        2 
   9  chr9_49882530     ZBoe    T    C        1      2        2 
   9  chr9_49882530     ZGre    T    C        1      2        2 
   9  chr9_49882530     ZHar    T    C        1      2        2 
   9  chr9_49882530   Sample    T    C        0      0        2 
   9  chr9_49884152     AAsi    G    A        0      0        2 
   9  chr9_49884152     AKia    G    A        0      0        2 
   9  chr9_49884152     AOna    G    A        0      0        2 
   9  chr9_49884152     ASom    G    A        0      0        2 
   9  chr9_49884152     HCab    G    A        1      2        2 
   9  chr9_49884152     HPrz    G    A        1      2        2 
   9  chr9_49884152     ZBoe    G    A        0      0        2 
   9  chr9_49884152     ZGre    G    A        0      0        2 
   9  chr9_49884152     ZHar    G    A        0      0        2 
   9  chr9_49884152   Sample    G    A        0      0        2 
   9  chr9_49889885     AAsi    G    A        0      0        2 
   9  chr9_49889885     AKia    G    A        0      0        2 
   9  chr9_49889885     AOna    G    A        0      0        2 
   9  chr9_49889885     ASom    G    A        0      0        2 
   9  chr9_49889885     HCab    G    A        0      0        2 
   9  chr9_49889885     HPrz    G    A        0      0        2 
   9  chr9_49889885     ZBoe    G    A        0      0        2 
   9  chr9_49889885     ZGre    G    A        0      0        2 
   9  chr9_49889885     ZHar    G    A        1      2        2 
   9  chr9_49889885   Sample    G    A        0      0        2 
   9  chr9_49894733     AAsi    C    T        0      0        2 
   9  chr9_49894733     AKia    C    T        1      2        2 
   9  chr9_49894733     AOna    C    T        1      2        2 
   9  chr9_49894733     ASom    C    T        0      0        2 
   9  chr9_49894733     HCab    C    T        0      0        2 
   9  chr9_49894733     HPrz    C    T        0      0        2 
   9  chr9_49894733     ZBoe    C    T        0      0        2 
   9  chr9_49894733     ZGre    C    T        0      0        2 
   9  chr9_49894733     ZHar    C    T        0      0        2 
   9  chr9_49894733   Sample    C    T        0      0        2 
   9  chr9_49901573     AAsi    G    C        0      0        2 
   9  chr9_49901573     AKia    G    C        1      2        2 
   9  chr9_49901573     AOna    G    C        0      0        2 
   9  chr9_49901573     ASom    G    C        0      0        2 
   9  chr9_49901573     HCab    G    C        0      0        2 
   9  chr9_49901573     HPrz    G    C        0      0        2 
   9  chr9_49901573     ZBoe    G    C        0      0        2 
   9  chr9_49901573     ZGre    G    C        0      0        2 
   9  chr9_49901573     ZHar    G    C        0      0        2 
   9  chr9_49901573   Sample    G    C        0      0        2 
   9  chr9_49901589     AAsi    T    C        0      0        2 
   9  chr9_49901589     AKia    T    C        0      0        2 
   9  chr9_49901589     AOna    T    C      0.5      1        2 
   9  chr9_49901589     ASom    T    C        0      0        2 
   9  chr9_49901589     HCab    T    C        0      0        2 
   9  chr9_49901589     HPrz    T    C        0      0        2 
   9  chr9_49901589     ZBoe    T    C        0      0        2 
   9  chr9_49901589     ZGre    T    C        0      0        2 
   9  chr9_49901589     ZHar    T    C        0      0        2 
   9  chr9_49901589   Sample    T    C        0      0        2 
   9  chr9_49915723     AAsi    T    C        0      0        2 
   9  chr9_49915723     AKia    T    C        0      0        2 
   9  chr9_49915723     AOna    T    C        0      0        2 
   9  chr9_49915723     ASom    T    C        0      0        2 
   9  chr9_49915723     HCab    T    C        0      0        2 
   9  chr9_49915723     HPrz    T    C        0      0        2 
   9  chr9_49915723     ZBoe    T    C      0.5      1        2 
   9  chr9_49915723     ZGre    T    C        0      0        2 
   9  chr9_49915723     ZHar    T    C        0      0        2 
   9  chr9_49915723   Sample    T    C        0      0        2 
   9  chr9_49917754     AAsi    A    C        0      0        2 
   9  chr9_49917754     AKia    A    C        0      0        2 
   9  chr9_49917754     AOna    A    C        0      0        2 
   9  chr9_49917754     ASom    A    C        0      0        2 
   9  chr9_49917754     HCab    A    C        0      0        2 
   9  chr9_49917754     HPrz    A    C        0      0        2 
   9  chr9_49917754     ZBoe    A    C      0.5      1        2 
   9  chr9_49917754     ZGre    A    C        0      0        2 
   9  chr9_49917754     ZHar    A    C        0      0        2 
   9  chr9_49917754   Sample    A    C        0      0        2 
   9  chr9_49928128     AAsi    T    C        0      0        2 
   9  chr9_49928128     AKia    T    C        0      0        2 
   9  chr9_49928128     AOna    T    C        0      0        2 
   9  chr9_49928128     ASom    T    C        1      2        2 
   9  chr9_49928128     HCab    T    C        0      0        2 
   9  chr9_49928128     HPrz    T    C        0      0        2 
   9  chr9_49928128     ZBoe    T    C        0      0        2 
   9  chr9_49928128     ZGre    T    C        0      0        2 
   9  chr9_49928128     ZHar    T    C        0      0        2 
   9  chr9_49928128   Sample    T    C        0      0        2 
   9  chr9_49935089     AAsi    T    A        0      0        2 
   9  chr9_49935089     AKia    T    A        0      0        2 
   9  chr9_49935089     AOna    T    A        0      0        2 
   9  chr9_49935089     ASom    T    A        0      0        2 
   9  chr9_49935089     HCab    T    A        0      0        2 
   9  chr9_49935089     HPrz    T    A        0      0        2 
   9  chr9_49935089     ZBoe    T    A        0      0        2 
   9  chr9_49935089     ZGre    T    A        0      0        2 
   9  chr9_49935089     ZHar    T    A      0.5      1        2 
   9  chr9_49935089   Sample    T    A        0      0        2 
   9  chr9_49937118     AAsi    T    C        0      0        2 
   9  chr9_49937118     AKia    T    C        0      0        2 
   9  chr9_49937118     AOna    T    C        0      0        2 
   9  chr9_49937118     ASom    T    C        0      0        2 
   9  chr9_49937118     HCab    T    C        0      0        2 
   9  chr9_49937118     HPrz    T    C      0.5      1        2 
   9  chr9_49937118     ZBoe    T    C        0      0        2 
   9  chr9_49937118     ZGre    T    C        0      0        2 
   9  chr9_49937118     ZHar    T    C        0      0        2 
   9  chr9_49937118   Sample    T    C        0      0        2 
   9  chr9_49939151     AAsi    C    T        0      0        2 
   9  chr9_49939151     AKia    C    T        0      0        2 
   9  chr9_49939151     AOna    C    T        0      0        2 
   9  chr9_49939151     ASom    C    T        0      0        2 
   9  chr9_49939151     HCab    C    T        1      2        2 
   9  chr9_49939151     HPrz    C    T        1      2        2 
   9  chr9_49939151     ZBoe    C    T        0      0        2 
   9  chr9_49939151     ZGre    C    T        0      0        2 
   9  chr9_49939151     ZHar    C    T        0      0        2 
   9  chr9_49939151   Sample    C    T        0      0        2 
   9  chr9_49943860     AAsi    T    C        0      0        2 
   9  chr9_49943860     AKia    T    C        0      0        2 
   9  chr9_49943860     AOna    T    C        0      0        2 
   9  chr9_49943860     ASom    T    C        0      0        2 
   9  chr9_49943860     HCab    T    C        0      0        2 
   9  chr9_49943860     HPrz    T    C        0      0        2 
   9  chr9_49943860     ZBoe    T    C      0.5      1        2 
   9  chr9_49943860     ZGre    T    C        0      0        2 
   9  chr9_49943860     ZHar    T    C        0      0        2 
   9  chr9_49943860   Sample    T    C        0      0        2 
   9  chr9_49947519     AAsi    A    G        0      0        2 
   9  chr9_49947519     AKia    A    G        0      0        2 
   9  chr9_49947519     AOna    A    G        0      0        2 
   9  chr9_49947519     ASom    A    G        0      0        2 
   9  chr9_49947519     HCab    A    G        1      2        2 
   9  chr9_49947519     HPrz    A    G        1      2        2 
   9  chr9_49947519     ZBoe    A    G        0      0        2 
   9  chr9_49947519     ZGre    A    G        0      0        2 
   9  chr9_49947519     ZHar    A    G        0      0        2 
   9  chr9_49947519   Sample    A    G        0      0        2 
   9  chr9_49948760     AAsi    A    G        0      0        2 
   9  chr9_49948760     AKia    A    G        0      0        2 
   9  chr9_49948760     AOna    A    G        0      0        2 
   9  chr9_49948760     ASom    A    G        0      0        2 
   9  chr9_49948760     HCab    A    G        0      0        2 
   9  chr9_49948760     HPrz    A    G        0      0        2 
   9  chr9_49948760     ZBoe    A    G        0      0        2 
   9  chr9_49948760     ZGre    A    G        0      0        2 
   9  chr9_49948760     ZHar    A    G        1      2        2 
   9  chr9_49948760   Sample    A    G        0      0        2 
   9  chr9_49953354     AAsi    C    T        0      0        2 
   9  chr9_49953354     AKia    C    T        1      2        2 
   9  chr9_49953354     AOna    C    T        1      2        2 
   9  chr9_49953354     ASom    C    T        0      0        2 
   9  chr9_49953354     HCab    C    T        0      0        2 
   9  chr9_49953354     HPrz    C    T        0      0        2 
   9  chr9_49953354     ZBoe    C    T        0      0        2 
   9  chr9_49953354     ZGre    C    T        0      0        2 
   9  chr9_49953354     ZHar    C    T        0      0        2 
   9  chr9_49953354   Sample    C    T        0      0        2 
   9  chr9_49957960     AAsi    G    A        0      0        2 
   9  chr9_49957960     AKia    G    A        0      0        2 
   9  chr9_49957960     AOna    G    A        0      0        2 
   9  chr9_49957960     ASom    G    A        0      0        2 
   9  chr9_49957960     HCab    G    A        1      2        2 
   9  chr9_49957960     HPrz    G    A        1      2        2 
   9  chr9_49957960     ZBoe    G    A        0      0        2 
   9  chr9_49957960     ZGre    G    A        0      0        2 
   9  chr9_49957960     ZHar    G    A        0      0        2 
   9  chr9_49957960   Sample    G    A        0      0        2 
   9  chr9_49966865     AAsi    A    C        0      0        2 
   9  chr9_49966865     AKia    A    C        0      0        2 
   9  chr9_49966865     AOna    A    C        0      0        2 
   9  chr9_49966865     ASom    A    C        0      0        2 
   9  chr9_49966865     HCab    A    C        0      0        2 
   9  chr9_49966865     HPrz    A    C        0      0        2 
   9  chr9_49966865     ZBoe    A    C        1      2        2 
   9  chr9_49966865     ZGre    A    C        1      2        2 
   9  chr9_49966865     ZHar    A    C        1      2        2 
   9  chr9_49966865   Sample    A    C        0      0        2 
   9  chr9_49968993     AAsi    T    C        0      0        2 
   9  chr9_49968993     AKia    T    C      0.5      1        2 
   9  chr9_49968993     AOna    T    C        0      0        2 
   9  chr9_49968993     ASom    T    C        0      0        2 
   9  chr9_49968993     HCab    T    C        0      0        2 
   9  chr9_49968993     HPrz    T    C        0      0        2 
   9  chr9_49968993     ZBoe    T    C        0      0        2 
   9  chr9_49968993     ZGre    T    C        0      0        2 
   9  chr9_49968993     ZHar    T    C        0      0        2 
   9  chr9_49968993   Sample    T    C        0      0        2 
   9  chr9_49969326     AAsi    A    G        0      0        2 
   9  chr9_49969326     AKia    A    G        0      0        2 
   9  chr9_49969326     AOna    A    G        0      0        2 
   9  chr9_49969326     ASom    A    G        0      0        2 
   9  chr9_49969326     HCab    A    G      0.5      1        2 
   9  chr9_49969326     HPrz    A    G        0      0        2 
   9  chr9_49969326     ZBoe    A    G      0.5      1        2 
   9  chr9_49969326     ZGre    A    G        0      0        2 
   9  chr9_49969326     ZHar    A    G        1      2        2 
   9  chr9_49969326   Sample    A    G        0      0        2 
   9  chr9_49977307     AAsi    G    C        0      0        2 
   9  chr9_49977307     AKia    G    C        0      0        2 
   9  chr9_49977307     AOna    G    C      0.5      1        2 
   9  chr9_49977307     ASom    G    C        0      0        2 
   9  chr9_49977307     HCab    G    C        0      0        2 
   9  chr9_49977307     HPrz    G    C        0      0        2 
   9  chr9_49977307     ZBoe    G    C        0      0        2 
   9  chr9_49977307     ZGre    G    C        0      0        2 
   9  chr9_49977307     ZHar    G    C        0      0        2 
   9  chr9_49977307   Sample    G    C        0      0        2 
   9  chr9_49981963     AAsi    C    T        0      0        2 
   9  chr9_49981963     AKia    C    T      0.5      1        2 
   9  chr9_49981963     AOna    C    T        0      0        2 
   9  chr9_49981963     ASom    C    T        0      0        2 
   9  chr9_49981963     HCab    C    T        0      0        2 
   9  chr9_49981963     HPrz    C    T        0      0        2 
   9  chr9_49981963     ZBoe    C    T        0      0        2 
   9  chr9_49981963     ZGre    C    T        0      0        2 
   9  chr9_49981963     ZHar    C    T        0      0        2 
   9  chr9_49981963   Sample    C    T        0      0        2 
   9  chr9_49983725     AAsi    C    T        0      0        2 
   9  chr9_49983725     AKia    C    T        0      0        2 
   9  chr9_49983725     AOna    C    T        0      0        2 
   9  chr9_49983725     ASom    C    T        0      0        2 
   9  chr9_49983725     HCab    C    T      0.5      1        2 
   9  chr9_49983725     HPrz    C    T        0      0        2 
   9  chr9_49983725     ZBoe    C    T        0      0        2 
   9  chr9_49983725     ZGre    C    T        0      0        2 
   9  chr9_49983725     ZHar    C    T        0      0        2 
   9  chr9_49983725   Sample    C    T        0      0        2 
   9  chr9_49985229     AAsi    A    T        0      0        2 
   9  chr9_49985229     AKia    A    T        0      0        2 
   9  chr9_49985229     AOna    A    T        0      0        2 
   9  chr9_49985229     ASom    A    T        0      0        2 
   9  chr9_49985229     HCab    A    T        1      2        2 
   9  chr9_49985229     HPrz    A    T        1      2        2 
   9  chr9_49985229     ZBoe    A    T        0      0        2 
   9  chr9_49985229     ZGre    A    T        0      0        2 
   9  chr9_49985229     ZHar    A    T        0      0        2 
   9  chr9_49985229   Sample    A    T        0      0        2 
   9  chr9_49995122     AAsi    A    G        0      0        2 
   9  chr9_49995122     AKia    A    G        0      0        2 
   9  chr9_49995122     AOna    A    G        0      0        2 
   9  chr9_49995122     ASom    A    G        0      0        2 
   9  chr9_49995122     HCab    A    G        1      2        2 
   9  chr9_49995122     HPrz    A    G        1      2        2 
   9  chr9_49995122     ZBoe    A    G        0      0        2 
   9  chr9_49995122     ZGre    A    G        0      0        2 
   9  chr9_49995122     ZHar    A    G        0      0        2 
   9  chr9_49995122   Sample    A    G        0      0        2 
   9  chr9_49999332     AAsi    T    C        0      0        2 
   9  chr9_49999332     AKia    T    C        0      0        2 
   9  chr9_49999332     AOna    T    C        0      0        2 
   9  chr9_49999332     ASom    T    C      0.5      1        2 
   9  chr9_49999332     HCab    T    C        0      0        2 
   9  chr9_49999332     HPrz    T    C        0      0        2 
   9  chr9_49999332     ZBoe    T    C        0      0        2 
   9  chr9_49999332     ZGre    T    C        0      0        2 
   9  chr9_49999332     ZHar    T    C        0      0        2 
   9  chr9_49999332   Sample    T    C        0      0        2 
   9  chr9_50004154     AAsi    A    G        1      2        2 
   9  chr9_50004154     AKia    A    G        1      2        2 
   9  chr9_50004154     AOna    A    G        0      0        2 
   9  chr9_50004154     ASom    A    G        1      2        2 
   9  chr9_50004154     HCab    A    G        0      0        2 
   9  chr9_50004154     HPrz    A    G        0      0        2 
   9  chr9_50004154     ZBoe    A    G        0      0        2 
   9  chr9_50004154     ZGre    A    G        0      0        2 
   9  chr9_50004154     ZHar    A    G        0      0        2 
   9  chr9_50004154   Sample    A    G        1      2        2 
   9  chr9_50007235     AAsi    G    A        0      0        2 
   9  chr9_50007235     AKia    G    A        0      0        2 
   9  chr9_50007235     AOna    G    A        0      0        2 
   9  chr9_50007235     ASom    G    A        0      0        2 
   9  chr9_50007235     HCab    G    A        1      2        2 
   9  chr9_50007235     HPrz    G    A        1      2        2 
   9  chr9_50007235     ZBoe    G    A        0      0        2 
   9  chr9_50007235     ZGre    G    A        0      0        2 
   9  chr9_50007235     ZHar    G    A        0      0        2 
   9  chr9_50007235   Sample    G    A        0      0        2 
   9  chr9_50008226     AAsi    C    T        0      0        2 
   9  chr9_50008226     AKia    C    T        0      0        2 
   9  chr9_50008226     AOna    C    T        0      0        2 
   9  chr9_50008226     ASom    C    T        0      0        2 
   9  chr9_50008226     HCab    C    T        0      0        2 
   9  chr9_50008226     HPrz    C    T        0      0        2 
   9  chr9_50008226     ZBoe    C    T        0      0        2 
   9  chr9_50008226     ZGre    C    T        0      0        2 
   9  chr9_50008226     ZHar    C    T        1      2        2 
   9  chr9_50008226   Sample    C    T        0      0        2 
   9  chr9_50010437     AAsi    T    G      0.5      1        2 
   9  chr9_50010437     AKia    T    G        0      0        2 
   9  chr9_50010437     AOna    T    G        0      0        2 
   9  chr9_50010437     ASom    T    G        0      0        2 
   9  chr9_50010437     HCab    T    G        0      0        2 
   9  chr9_50010437     HPrz    T    G        0      0        2 
   9  chr9_50010437     ZBoe    T    G        0      0        2 
   9  chr9_50010437     ZGre    T    G        0      0        2 
   9  chr9_50010437     ZHar    T    G        0      0        2 
   9  chr9_50010437   Sample    T    G        0      0        2 
   9  chr9_50019883     AAsi    G    T        0      0        2 
   9  chr9_50019883     AKia    G    T        0      0        2 
   9  chr9_50019883     AOna    G    T      0.5      1        2 
   9  chr9_50019883     ASom    G    T        0      0        2 
   9  chr9_50019883     HCab    G    T        0      0        2 
   9  chr9_50019883     HPrz    G    T        0      0        2 
   9  chr9_50019883     ZBoe    G    T        0      0        2 
   9  chr9_50019883     ZGre    G    T        0      0        2 
   9  chr9_50019883     ZHar    G    T        0      0        2 
   9  chr9_50019883   Sample    G    T        0      0        2 
   9  chr9_50020009     AAsi    C    T        0      0        2 
   9  chr9_50020009     AKia    C    T        0      0        2 
   9  chr9_50020009     AOna    C    T        0      0        2 
   9  chr9_50020009     ASom    C    T        0      0        2 
   9  chr9_50020009     HCab    C    T        0      0        2 
   9  chr9_50020009     HPrz    C    T        0      0        2 
   9  chr9_50020009     ZBoe    C    T      0.5      1        2 
   9  chr9_50020009     ZGre    C    T        0      0        2 
   9  chr9_50020009     ZHar    C    T        0      0        2 
   9  chr9_50020009   Sample    C    T        0      0        2 
   9  chr9_50025692     AAsi    T    C        1      2        2 
   9  chr9_50025692     AKia    T    C        0      0        2 
   9  chr9_50025692     AOna    T    C        0      0        2 
   9  chr9_50025692     ASom    T    C        1      2        2 
   9  chr9_50025692     HCab    T    C        0      0        2 
   9  chr9_50025692     HPrz    T    C        0      0        2 
   9  chr9_50025692     ZBoe    T    C        0      0        2 
   9  chr9_50025692     ZGre    T    C        0      0        2 
   9  chr9_50025692     ZHar    T    C        0      0        2 
   9  chr9_50025692   Sample    T    C        1      2        2 
   9  chr9_50031081     AAsi    A    G        0      0        2 
   9  chr9_50031081     AKia    A    G        0      0        2 
   9  chr9_50031081     AOna    A    G        0      0        2 
   9  chr9_50031081     ASom    A    G        0      0        2 
   9  chr9_50031081     HCab    A    G        0      0        2 
   9  chr9_50031081     HPrz    A    G        0      0        2 
   9  chr9_50031081     ZBoe    A    G      0.5      1        2 
   9  chr9_50031081     ZGre    A    G        0      0        2 
   9  chr9_50031081     ZHar    A    G        0      0        2 
   9  chr9_50031081   Sample    A    G        0      0        2 
   9  chr9_50041408     AAsi    G    T        0      0        2 
   9  chr9_50041408     AKia    G    T        0      0        2 
   9  chr9_50041408     AOna    G    T        0      0        2 
   9  chr9_50041408     ASom    G    T        0      0        2 
   9  chr9_50041408     HCab    G    T      0.5      1        2 
   9  chr9_50041408     HPrz    G    T        0      0        2 
   9  chr9_50041408     ZBoe    G    T        0      0        2 
   9  chr9_50041408     ZGre    G    T        0      0        2 
   9  chr9_50041408     ZHar    G    T        0      0        2 
   9  chr9_50041408   Sample    G    T        0      0        2 
   9  chr9_50047601     AAsi    C    T        0      0        2 
   9  chr9_50047601     AKia    C    T        0      0        2 
   9  chr9_50047601     AOna    C    T        0      0        2 
   9  chr9_50047601     ASom    C    T        0      0        2 
   9  chr9_50047601     HCab    C    T        0      0        2 
   9  chr9_50047601     HPrz    C    T        0      0        2 
   9  chr9_50047601     ZBoe    C    T        0      0        2 
   9  chr9_50047601     ZGre    C    T        1      2        2 
   9  chr9_50047601     ZHar    C    T        0      0        2 
   9  chr9_50047601   Sample    C    T        0      0        2 
   9  chr9_50061499     AAsi    A    G        0      0        2 
   9  chr9_50061499     AKia    A    G        0      0        2 
   9  chr9_50061499     AOna    A    G        0      0        2 
   9  chr9_50061499     ASom    A    G        0      0        2 
   9  chr9_50061499     HCab    A    G        1      2        2 
   9  chr9_50061499     HPrz    A    G        1      2        2 
   9  chr9_50061499     ZBoe    A    G        0      0        2 
   9  chr9_50061499     ZGre    A    G        0      0        2 
   9  chr9_50061499     ZHar    A    G        0      0        2 
   9  chr9_50061499   Sample    A    G        0      0        2 
   9  chr9_50065994     AAsi    A    G        0      0        2 
   9  chr9_50065994     AKia    A    G        1      2        2 
   9  chr9_50065994     AOna    A    G        0      0        2 
   9  chr9_50065994     ASom    A    G        0      0        2 
   9  chr9_50065994     HCab    A    G        0      0        2 
   9  chr9_50065994     HPrz    A    G        0      0        2 
   9  chr9_50065994     ZBoe    A    G        0      0        2 
   9  chr9_50065994     ZGre    A    G        0      0        2 
   9  chr9_50065994     ZHar    A    G        0      0        2 
   9  chr9_50065994   Sample    A    G        0      0        2 
   9  chr9_50084352     AAsi    T    C        0      0        2 
   9  chr9_50084352     AKia    T    C        1      2        2 
   9  chr9_50084352     AOna    T    C        1      2        2 
   9  chr9_50084352     ASom    T    C        0      0        2 
   9  chr9_50084352     HCab    T    C        0      0        2 
   9  chr9_50084352     HPrz    T    C        0      0        2 
   9  chr9_50084352     ZBoe    T    C        0      0        2 
   9  chr9_50084352     ZGre    T    C        1      2        2 
   9  chr9_50084352     ZHar    T    C        0      0        2 
   9  chr9_50084352   Sample    T    C        0      0        2 
   9  chr9_50093913     AAsi    G    A      0.5      1        2 
   9  chr9_50093913     AKia    G    A        0      0        2 
   9  chr9_50093913     AOna    G    A        0      0        2 
   9  chr9_50093913     ASom    G    A        0      0        2 
   9  chr9_50093913     HCab    G    A        0      0        2 
   9  chr9_50093913     HPrz    G    A        0      0        2 
   9  chr9_50093913     ZBoe    G    A        0      0        2 
   9  chr9_50093913     ZGre    G    A        0      0        2 
   9  chr9_50093913     ZHar    G    A        0      0        2 
   9  chr9_50093913   Sample    G    A        0      0        2 
   9  chr9_50109257     AAsi    T    C        0      0        2 
   9  chr9_50109257     AKia    T    C        0      0        2 
   9  chr9_50109257     AOna    T    C        0      0        2 
   9  chr9_50109257     ASom    T    C        0      0        2 
   9  chr9_50109257     HCab    T    C        0      0        2 
   9  chr9_50109257     HPrz    T    C        0      0        2 
   9  chr9_50109257     ZBoe    T    C        0      0        2 
   9  chr9_50109257     ZGre    T    C        0      0        2 
   9  chr9_50109257     ZHar    T    C        1      2        2 
   9  chr9_50109257   Sample    T    C        0      0        2 
   9  chr9_50117862     AAsi    G    A        0      0        2 
   9  chr9_50117862     AKia    G    A        0      0        2 
   9  chr9_50117862     AOna    G    A        0      0        2 
   9  chr9_50117862     ASom    G    A        0      0        2 
   9  chr9_50117862     HCab    G    A        0      0        2 
   9  chr9_50117862     HPrz    G    A        0      0        2 
   9  chr9_50117862     ZBoe    G    A        1      2        2 
   9  chr9_50117862     ZGre    G    A        0      0        2 
   9  chr9_50117862     ZHar    G    A        0      0        2 
   9  chr9_50117862   Sample    G    A        0      0        2 
   9  chr9_50119220     AAsi    T    G        0      0        2 
   9  chr9_50119220     AKia    T    G        0      0        2 
   9  chr9_50119220     AOna    T    G        0      0        2 
   9  chr9_50119220     ASom    T    G        0      0        2 
   9  chr9_50119220     HCab    T    G        0      0        2 
   9  chr9_50119220     HPrz    T    G        0      0        2 
   9  chr9_50119220     ZBoe    T    G      0.5      1        2 
   9  chr9_50119220     ZGre    T    G        0      0        2 
   9  chr9_50119220     ZHar    T    G        0      0        2 
   9  chr9_50119220   Sample    T    G        0      0        2 
   9  chr9_50122717     AAsi    C    T        0      0        2 
   9  chr9_50122717     AKia    C    T        0      0        2 
   9  chr9_50122717     AOna    C    T        0      0        2 
   9  chr9_50122717     ASom    C    T        0      0        2 
   9  chr9_50122717     HCab    C    T      0.5      1        2 
   9  chr9_50122717     HPrz    C    T        0      0        2 
   9  chr9_50122717     ZBoe    C    T        0      0        2 
   9  chr9_50122717     ZGre    C    T        0      0        2 
   9  chr9_50122717     ZHar    C    T        0      0        2 
   9  chr9_50122717   Sample    C    T        0      0        2 
   9  chr9_50124853     AAsi    A    G        0      0        2 
   9  chr9_50124853     AKia    A    G        0      0        2 
   9  chr9_50124853     AOna    A    G        0      0        2 
   9  chr9_50124853     ASom    A    G        0      0        2 
   9  chr9_50124853     HCab    A    G        0      0        2 
   9  chr9_50124853     HPrz    A    G      0.5      1        2 
   9  chr9_50124853     ZBoe    A    G        0      0        2 
   9  chr9_50124853     ZGre    A    G        0      0        2 
   9  chr9_50124853     ZHar    A    G        0      0        2 
   9  chr9_50124853   Sample    A    G        0      0        2 
   9  chr9_50139857     AAsi    A    G        0      0        2 
   9  chr9_50139857     AKia    A    G        0      0        2 
   9  chr9_50139857     AOna    A    G        0      0        2 
   9  chr9_50139857     ASom    A    G        0      0        2 
   9  chr9_50139857     HCab    A    G        0      0        2 
   9  chr9_50139857     HPrz    A    G        0      0        2 
   9  chr9_50139857     ZBoe    A    G      0.5      1        2 
   9  chr9_50139857     ZGre    A    G        0      0        2 
   9  chr9_50139857     ZHar    A    G        0      0        2 
   9  chr9_50139857   Sample    A    G        0      0        2 
   9  chr9_50140101     AAsi    C    T        1      2        2 
   9  chr9_50140101     AKia    C    T        0      0        2 
   9  chr9_50140101     AOna    C    T        0      0        2 
   9  chr9_50140101     ASom    C    T        1      2        2 
   9  chr9_50140101     HCab    C    T        0      0        2 
   9  chr9_50140101     HPrz    C    T        0      0        2 
   9  chr9_50140101     ZBoe    C    T        0      0        2 
   9  chr9_50140101     ZGre    C    T        0      0        2 
   9  chr9_50140101     ZHar    C    T        0      0        2 
   9  chr9_50140101   Sample    C    T        1      2        2 
   9  chr9_50147586     AAsi    G    C        0      0        2 
   9  chr9_50147586     AKia    G    C        0      0        2 
   9  chr9_50147586     AOna    G    C        0      0        2 
   9  chr9_50147586     ASom    G    C        0      0        2 
   9  chr9_50147586     HCab    G    C        1      2        2 
   9  chr9_50147586     HPrz    G    C        1      2        2 
   9  chr9_50147586     ZBoe    G    C        0      0        2 
   9  chr9_50147586     ZGre    G    C        0      0        2 
   9  chr9_50147586     ZHar    G    C        0      0        2 
   9  chr9_50147586   Sample    G    C        0      0        2 
   9  chr9_50152846     AAsi    T    C        0      0        2 
   9  chr9_50152846     AKia    T    C      0.5      1        2 
   9  chr9_50152846     AOna    T    C        0      0        2 
   9  chr9_50152846     ASom    T    C        0      0        2 
   9  chr9_50152846     HCab    T    C        0      0        2 
   9  chr9_50152846     HPrz    T    C        0      0        2 
   9  chr9_50152846     ZBoe    T    C        0      0        2 
   9  chr9_50152846     ZGre    T    C        0      0        2 
   9  chr9_50152846     ZHar    T    C        0      0        2 
   9  chr9_50152846   Sample    T    C        0      0        2 
   9  chr9_50153330     AAsi    G    A        0      0        2 
   9  chr9_50153330     AKia    G    A      0.5      1        2 
   9  chr9_50153330     AOna    G    A        0      0        2 
   9  chr9_50153330     ASom    G    A        0      0        2 
   9  chr9_50153330     HCab    G    A        0      0        2 
   9  chr9_50153330     HPrz    G    A        0      0        2 
   9  chr9_50153330     ZBoe    G    A        0      0        2 
   9  chr9_50153330     ZGre    G    A        0      0        2 
   9  chr9_50153330     ZHar    G    A        0      0        2 
   9  chr9_50153330   Sample    G    A        0      0        2 
   9  chr9_50164375     AAsi    G    A        0      0        2 
   9  chr9_50164375     AKia    G    A        0      0        2 
   9  chr9_50164375     AOna    G    A        0      0        2 
   9  chr9_50164375     ASom    G    A        1      2        2 
   9  chr9_50164375     HCab    G    A        0      0        2 
   9  chr9_50164375     HPrz    G    A        0      0        2 
   9  chr9_50164375     ZBoe    G    A        0      0        2 
   9  chr9_50164375     ZGre    G    A        0      0        2 
   9  chr9_50164375     ZHar    G    A        0      0        2 
   9  chr9_50164375   Sample    G    A        0      0        2 
   9  chr9_50173452     AAsi    G    A        0      0        2 
   9  chr9_50173452     AKia    G    A        0      0        2 
   9  chr9_50173452     AOna    G    A        0      0        2 
   9  chr9_50173452     ASom    G    A        1      2        2 
   9  chr9_50173452     HCab    G    A        0      0        2 
   9  chr9_50173452     HPrz    G    A        0      0        2 
   9  chr9_50173452     ZBoe    G    A        1      2        2 
   9  chr9_50173452     ZGre    G    A        0      0        2 
   9  chr9_50173452     ZHar    G    A        1      2        2 
   9  chr9_50173452   Sample    G    A        0      0        2 
   9  chr9_50179248     AAsi    A    C        0      0        2 
   9  chr9_50179248     AKia    A    C        0      0        2 
   9  chr9_50179248     AOna    A    C        0      0        2 
   9  chr9_50179248     ASom    A    C        0      0        2 
   9  chr9_50179248     HCab    A    C        1      2        2 
   9  chr9_50179248     HPrz    A    C        1      2        2 
   9  chr9_50179248     ZBoe    A    C        0      0        2 
   9  chr9_50179248     ZGre    A    C        0      0        2 
   9  chr9_50179248     ZHar    A    C        0      0        2 
   9  chr9_50179248   Sample    A    C        0      0        2 
   9  chr9_50189959     AAsi    G    T        0      0        2 
   9  chr9_50189959     AKia    G    T        0      0        2 
   9  chr9_50189959     AOna    G    T        0      0        2 
   9  chr9_50189959     ASom    G    T        0      0        2 
   9  chr9_50189959     HCab    G    T        1      2        2 
   9  chr9_50189959     HPrz    G    T        1      2        2 
   9  chr9_50189959     ZBoe    G    T        0      0        2 
   9  chr9_50189959     ZGre    G    T        0      0        2 
   9  chr9_50189959     ZHar    G    T        0      0        2 
   9  chr9_50189959   Sample    G    T        0      0        2 
   9  chr9_50194480     AAsi    A    G        0      0        2 
   9  chr9_50194480     AKia    A    G        0      0        2 
   9  chr9_50194480     AOna    A    G        0      0        2 
   9  chr9_50194480     ASom    A    G        0      0        2 
   9  chr9_50194480     HCab    A    G        1      2        2 
   9  chr9_50194480     HPrz    A    G        1      2        2 
   9  chr9_50194480     ZBoe    A    G        0      0        2 
   9  chr9_50194480     ZGre    A    G        0      0        2 
   9  chr9_50194480     ZHar    A    G        0      0        2 
   9  chr9_50194480   Sample    A    G        0      0        2 
   9  chr9_50195920     AAsi    G    A        0      0        2 
   9  chr9_50195920     AKia    G    A      0.5      1        2 
   9  chr9_50195920     AOna    G    A        1      2        2 
   9  chr9_50195920     ASom    G    A        0      0        2 
   9  chr9_50195920     HCab    G    A        0      0        2 
   9  chr9_50195920     HPrz    G    A        0      0        2 
   9  chr9_50195920     ZBoe    G    A        0      0        2 
   9  chr9_50195920     ZGre    G    A        0      0        2 
   9  chr9_50195920     ZHar    G    A        0      0        2 
   9  chr9_50195920   Sample    G    A        0      0        2 
   9  chr9_50200426     AAsi    C    G        0      0        2 
   9  chr9_50200426     AKia    C    G        0      0        2 
   9  chr9_50200426     AOna    C    G        0      0        2 
   9  chr9_50200426     ASom    C    G        0      0        2 
   9  chr9_50200426     HCab    C    G        0      0        2 
   9  chr9_50200426     HPrz    C    G        0      0        2 
   9  chr9_50200426     ZBoe    C    G        0      0        2 
   9  chr9_50200426     ZGre    C    G        0      0        2 
   9  chr9_50200426     ZHar    C    G        1      2        2 
   9  chr9_50200426   Sample    C    G        0      0        2 
   9  chr9_50210711     AAsi    A    T        0      0        2 
   9  chr9_50210711     AKia    A    T        0      0        2 
   9  chr9_50210711     AOna    A    T        1      2        2 
   9  chr9_50210711     ASom    A    T        0      0        2 
   9  chr9_50210711     HCab    A    T        0      0        2 
   9  chr9_50210711     HPrz    A    T        0      0        2 
   9  chr9_50210711     ZBoe    A    T        0      0        2 
   9  chr9_50210711     ZGre    A    T        0      0        2 
   9  chr9_50210711     ZHar    A    T        0      0        2 
   9  chr9_50210711   Sample    A    T        0      0        2 
   9  chr9_50216364     AAsi    A    G        0      0        2 
   9  chr9_50216364     AKia    A    G        0      0        2 
   9  chr9_50216364     AOna    A    G        0      0        2 
   9  chr9_50216364     ASom    A    G        0      0        2 
   9  chr9_50216364     HCab    A    G        1      2        2 
   9  chr9_50216364     HPrz    A    G        1      2        2 
   9  chr9_50216364     ZBoe    A    G        0      0        2 
   9  chr9_50216364     ZGre    A    G        1      2        2 
   9  chr9_50216364     ZHar    A    G        0      0        2 
   9  chr9_50216364   Sample    A    G        1      2        2 
   9  chr9_50216639     AAsi    G    A        0      0        2 
   9  chr9_50216639     AKia    G    A        0      0        2 
   9  chr9_50216639     AOna    G    A        0      0        2 
   9  chr9_50216639     ASom    G    A        0      0        2 
   9  chr9_50216639     HCab    G    A        0      0        2 
   9  chr9_50216639     HPrz    G    A        0      0        2 
   9  chr9_50216639     ZBoe    G    A        0      0        2 
   9  chr9_50216639     ZGre    G    A      0.5      1        2 
   9  chr9_50216639     ZHar    G    A        0      0        2 
   9  chr9_50216639   Sample    G    A        0      0        2 
   9  chr9_50216952     AAsi    C    A        0      0        2 
   9  chr9_50216952     AKia    C    A        0      0        2 
   9  chr9_50216952     AOna    C    A        0      0        2 
   9  chr9_50216952     ASom    C    A        0      0        2 
   9  chr9_50216952     HCab    C    A        0      0        2 
   9  chr9_50216952     HPrz    C    A        0      0        2 
   9  chr9_50216952     ZBoe    C    A        0      0        2 
   9  chr9_50216952     ZGre    C    A        1      2        2 
   9  chr9_50216952     ZHar    C    A        0      0        2 
   9  chr9_50216952   Sample    C    A        0      0        2 
   9  chr9_50218044     AAsi    A    G        0      0        2 
   9  chr9_50218044     AKia    A    G        0      0        2 
   9  chr9_50218044     AOna    A    G        0      0        2 
   9  chr9_50218044     ASom    A    G        0      0        2 
   9  chr9_50218044     HCab    A    G        1      2        2 
   9  chr9_50218044     HPrz    A    G        1      2        2 
   9  chr9_50218044     ZBoe    A    G        0      0        2 
   9  chr9_50218044     ZGre    A    G        0      0        2 
   9  chr9_50218044     ZHar    A    G        0      0        2 
   9  chr9_50218044   Sample    A    G        0      0        2 
   9  chr9_50223615     AAsi    G    A        1      2        2 
   9  chr9_50223615     AKia    G    A        0      0        2 
   9  chr9_50223615     AOna    G    A        0      0        2 
   9  chr9_50223615     ASom    G    A        1      2        2 
   9  chr9_50223615     HCab    G    A        1      2        2 
   9  chr9_50223615     HPrz    G    A        1      2        2 
   9  chr9_50223615     ZBoe    G    A        0      0        2 
   9  chr9_50223615     ZGre    G    A        0      0        2 
   9  chr9_50223615     ZHar    G    A        0      0        2 
   9  chr9_50223615   Sample    G    A        1      2        2 
   9  chr9_50227694     AAsi    A    C        0      0        2 
   9  chr9_50227694     AKia    A    C        0      0        2 
   9  chr9_50227694     AOna    A    C        0      0        2 
   9  chr9_50227694     ASom    A    C        0      0        2 
   9  chr9_50227694     HCab    A    C        0      0        2 
   9  chr9_50227694     HPrz    A    C        0      0        2 
   9  chr9_50227694     ZBoe    A    C        0      0        2 
   9  chr9_50227694     ZGre    A    C        1      2        2 
   9  chr9_50227694     ZHar    A    C        0      0        2 
   9  chr9_50227694   Sample    A    C        0      0        2 
   9  chr9_50228629     AAsi    T    C        0      0        2 
   9  chr9_50228629     AKia    T    C        0      0        2 
   9  chr9_50228629     AOna    T    C        0      0        2 
   9  chr9_50228629     ASom    T    C        0      0        2 
   9  chr9_50228629     HCab    T    C        1      2        2 
   9  chr9_50228629     HPrz    T    C        1      2        2 
   9  chr9_50228629     ZBoe    T    C        0      0        2 
   9  chr9_50228629     ZGre    T    C        0      0        2 
   9  chr9_50228629     ZHar    T    C        0      0        2 
   9  chr9_50228629   Sample    T    C        0      0        2 
   9  chr9_50229770     AAsi    C    T        0      0        2 
   9  chr9_50229770     AKia    C    T        0      0        2 
   9  chr9_50229770     AOna    C    T        0      0        2 
   9  chr9_50229770     ASom    C    T        0      0        2 
   9  chr9_50229770     HCab    C    T        1      2        2 
   9  chr9_50229770     HPrz    C    T        1      2        2 
   9  chr9_50229770     ZBoe    C    T        0      0        2 
   9  chr9_50229770     ZGre    C    T        0      0        2 
   9  chr9_50229770     ZHar    C    T        0      0        2 
   9  chr9_50229770   Sample    C    T        0      0        2 
   9  chr9_50230183     AAsi    C    T        0      0        2 
   9  chr9_50230183     AKia    C    T        0      0        2 
   9  chr9_50230183     AOna    C    T        0      0        2 
   9  chr9_50230183     ASom    C    T        0      0        2 
   9  chr9_50230183     HCab    C    T        0      0        2 
   9  chr9_50230183     HPrz    C    T        0      0        2 
   9  chr9_50230183     ZBoe    C    T        1      2        2 
   9  chr9_50230183     ZGre    C    T        0      0        2 
   9  chr9_50230183     ZHar    C    T        0      0        2 
   9  chr9_50230183   Sample    C    T        0      0        2 
   9  chr9_50240795     AAsi    C    T        0      0        2 
   9  chr9_50240795     AKia    C    T        0      0        2 
   9  chr9_50240795     AOna    C    T        0      0        2 
   9  chr9_50240795     ASom    C    T        0      0        2 
   9  chr9_50240795     HCab    C    T        0      0        2 
   9  chr9_50240795     HPrz    C    T        0      0        2 
   9  chr9_50240795     ZBoe    C    T      0.5      1        2 
   9  chr9_50240795     ZGre    C    T        0      0        2 
   9  chr9_50240795     ZHar    C    T        0      0        2 
   9  chr9_50240795   Sample    C    T        0      0        2 
   9  chr9_50244502     AAsi    G    A        0      0        2 
   9  chr9_50244502     AKia    G    A        0      0        2 
   9  chr9_50244502     AOna    G    A        0      0        2 
   9  chr9_50244502     ASom    G    A        0      0        2 
   9  chr9_50244502     HCab    G    A        0      0        2 
   9  chr9_50244502     HPrz    G    A        0      0        2 
   9  chr9_50244502     ZBoe    G    A        0      0        2 
   9  chr9_50244502     ZGre    G    A        0      0        2 
   9  chr9_50244502     ZHar    G    A        1      2        2 
   9  chr9_50244502   Sample    G    A        0      0        2 
   9  chr9_50249310     AAsi    C    A        0      0        2 
   9  chr9_50249310     AKia    C    A        1      2        2 
   9  chr9_50249310     AOna    C    A        0      0        2 
   9  chr9_50249310     ASom    C    A        0      0        2 
   9  chr9_50249310     HCab    C    A        0      0        2 
   9  chr9_50249310     HPrz    C    A        0      0        2 
   9  chr9_50249310     ZBoe    C    A        0      0        2 
   9  chr9_50249310     ZGre    C    A        0      0        2 
   9  chr9_50249310     ZHar    C    A        0      0        2 
   9  chr9_50249310   Sample    C    A        0      0        2 
   9  chr9_50256049     AAsi    T    C        0      0        2 
   9  chr9_50256049     AKia    T    C        0      0        2 
   9  chr9_50256049     AOna    T    C        0      0        2 
   9  chr9_50256049     ASom    T    C      0.5      1        2 
   9  chr9_50256049     HCab    T    C        0      0        2 
   9  chr9_50256049     HPrz    T    C        0      0        2 
   9  chr9_50256049     ZBoe    T    C        0      0        2 
   9  chr9_50256049     ZGre    T    C        0      0        2 
   9  chr9_50256049     ZHar    T    C        0      0        2 
   9  chr9_50256049   Sample    T    C        0      0        2 
   9  chr9_50257653     AAsi    C    T        0      0        2 
   9  chr9_50257653     AKia    C    T        0      0        2 
   9  chr9_50257653     AOna    C    T        0      0        2 
   9  chr9_50257653     ASom    C    T        0      0        2 
   9  chr9_50257653     HCab    C    T        1      2        2 
   9  chr9_50257653     HPrz    C    T        1      2        2 
   9  chr9_50257653     ZBoe    C    T        0      0        2 
   9  chr9_50257653     ZGre    C    T        0      0        2 
   9  chr9_50257653     ZHar    C    T        0      0        2 
   9  chr9_50257653   Sample    C    T        0      0        2 
   9  chr9_50268062     AAsi    T    C        0      0        2 
   9  chr9_50268062     AKia    T    C        0      0        2 
   9  chr9_50268062     AOna    T    C        0      0        2 
   9  chr9_50268062     ASom    T    C        0      0        2 
   9  chr9_50268062     HCab    T    C        0      0        2 
   9  chr9_50268062     HPrz    T    C        0      0        2 
   9  chr9_50268062     ZBoe    T    C        0      0        2 
   9  chr9_50268062     ZGre    T    C        1      2        2 
   9  chr9_50268062     ZHar    T    C        0      0        2 
   9  chr9_50268062   Sample    T    C        0      0        2 
   9  chr9_50272311     AAsi    G    A        0      0        2 
   9  chr9_50272311     AKia    G    A        0      0        2 
   9  chr9_50272311     AOna    G    A        0      0        2 
   9  chr9_50272311     ASom    G    A        0      0        2 
   9  chr9_50272311     HCab    G    A        0      0        2 
   9  chr9_50272311     HPrz    G    A        0      0        2 
   9  chr9_50272311     ZBoe    G    A        0      0        2 
   9  chr9_50272311     ZGre    G    A        1      2        2 
   9  chr9_50272311     ZHar    G    A        0      0        2 
   9  chr9_50272311   Sample    G    A        0      0        2 
   9  chr9_50280129     AAsi    G    T        0      0        2 
   9  chr9_50280129     AKia    G    T        0      0        2 
   9  chr9_50280129     AOna    G    T        0      0        2 
   9  chr9_50280129     ASom    G    T        0      0        2 
   9  chr9_50280129     HCab    G    T        0      0        2 
   9  chr9_50280129     HPrz    G    T        0      0        2 
   9  chr9_50280129     ZBoe    G    T        0      0        2 
   9  chr9_50280129     ZGre    G    T        1      2        2 
   9  chr9_50280129     ZHar    G    T        0      0        2 
   9  chr9_50280129   Sample    G    T        0      0        2 
   9  chr9_50283179     AAsi    G    A        0      0        2 
   9  chr9_50283179     AKia    G    A        0      0        2 
   9  chr9_50283179     AOna    G    A        0      0        2 
   9  chr9_50283179     ASom    G    A        0      0        2 
   9  chr9_50283179     HCab    G    A        0      0        2 
   9  chr9_50283179     HPrz    G    A        0      0        2 
   9  chr9_50283179     ZBoe    G    A        0      0        2 
   9  chr9_50283179     ZGre    G    A      0.5      1        2 
   9  chr9_50283179     ZHar    G    A        0      0        2 
   9  chr9_50283179   Sample    G    A        0      0        2 
   9  chr9_50285371     AAsi    T    G        1      2        2 
   9  chr9_50285371     AKia    T    G        1      2        2 
   9  chr9_50285371     AOna    T    G        0      0        2 
   9  chr9_50285371     ASom    T    G        1      2        2 
   9  chr9_50285371     HCab    T    G        0      0        2 
   9  chr9_50285371     HPrz    T    G        0      0        2 
   9  chr9_50285371     ZBoe    T    G        0      0        2 
   9  chr9_50285371     ZGre    T    G        0      0        2 
   9  chr9_50285371     ZHar    T    G        0      0        2 
   9  chr9_50285371   Sample    T    G        1      2        2 
   9  chr9_50289105     AAsi    C    A        0      0        2 
   9  chr9_50289105     AKia    C    A        0      0        2 
   9  chr9_50289105     AOna    C    A        0      0        2 
   9  chr9_50289105     ASom    C    A        0      0        2 
   9  chr9_50289105     HCab    C    A        0      0        2 
   9  chr9_50289105     HPrz    C    A        0      0        2 
   9  chr9_50289105     ZBoe    C    A        0      0        2 
   9  chr9_50289105     ZGre    C    A        0      0        2 
   9  chr9_50289105     ZHar    C    A        1      2        2 
   9  chr9_50289105   Sample    C    A        0      0        2 
   9  chr9_50305317     AAsi    T    C        0      0        2 
   9  chr9_50305317     AKia    T    C        0      0        2 
   9  chr9_50305317     AOna    T    C        0      0        2 
   9  chr9_50305317     ASom    T    C        0      0        2 
   9  chr9_50305317     HCab    T    C        0      0        2 
   9  chr9_50305317     HPrz    T    C      0.5      1        2 
   9  chr9_50305317     ZBoe    T    C        0      0        2 
   9  chr9_50305317     ZGre    T    C        0      0        2 
   9  chr9_50305317     ZHar    T    C        0      0        2 
   9  chr9_50305317   Sample    T    C        0      0        2 
   9  chr9_50309997     AAsi    T    C        0      0        2 
   9  chr9_50309997     AKia    T    C        1      2        2 
   9  chr9_50309997     AOna    T    C        0      0        2 
   9  chr9_50309997     ASom    T    C        0      0        2 
   9  chr9_50309997     HCab    T    C        0      0        2 
   9  chr9_50309997     HPrz    T    C        0      0        2 
   9  chr9_50309997     ZBoe    T    C        0      0        2 
   9  chr9_50309997     ZGre    T    C        0      0        2 
   9  chr9_50309997     ZHar    T    C        0      0        2 
   9  chr9_50309997   Sample    T    C        0      0        2 
   9  chr9_50315250     AAsi    A    G        0      0        2 
   9  chr9_50315250     AKia    A    G        0      0        2 
   9  chr9_50315250     AOna    A    G        0      0        2 
   9  chr9_50315250     ASom    A    G        0      0        2 
   9  chr9_50315250     HCab    A    G        1      2        2 
   9  chr9_50315250     HPrz    A    G      0.5      1        2 
   9  chr9_50315250     ZBoe    A    G        0      0        2 
   9  chr9_50315250     ZGre    A    G        0      0        2 
   9  chr9_50315250     ZHar    A    G        0      0        2 
   9  chr9_50315250   Sample    A    G        0      0        2 
   9  chr9_50321109     AAsi    T    C        0      0        2 
   9  chr9_50321109     AKia    T    C        0      0        2 
   9  chr9_50321109     AOna    T    C        0      0        2 
   9  chr9_50321109     ASom    T    C        0      0        2 
   9  chr9_50321109     HCab    T    C        0      0        2 
   9  chr9_50321109     HPrz    T    C        0      0        2 
   9  chr9_50321109     ZBoe    T    C      0.5      1        2 
   9  chr9_50321109     ZGre    T    C        0      0        2 
   9  chr9_50321109     ZHar    T    C        0      0        2 
   9  chr9_50321109   Sample    T    C        0      0        2 
   9  chr9_50321160     AAsi    G    A        0      0        2 
   9  chr9_50321160     AKia    G    A        1      2        2 
   9  chr9_50321160     AOna    G    A        0      0        2 
   9  chr9_50321160     ASom    G    A        0      0        2 
   9  chr9_50321160     HCab    G    A        0      0        2 
   9  chr9_50321160     HPrz    G    A        0      0        2 
   9  chr9_50321160     ZBoe    G    A        0      0        2 
   9  chr9_50321160     ZGre    G    A        0      0        2 
   9  chr9_50321160     ZHar    G    A        0      0        2 
   9  chr9_50321160   Sample    G    A        0      0        2 
   9  chr9_50322552     AAsi    C    A        0      0        2 
   9  chr9_50322552     AKia    C    A        0      0        2 
   9  chr9_50322552     AOna    C    A        0      0        2 
   9  chr9_50322552     ASom    C    A        0      0        2 
   9  chr9_50322552     HCab    C    A        0      0        2 
   9  chr9_50322552     HPrz    C    A      0.5      1        2 
   9  chr9_50322552     ZBoe    C    A        0      0        2 
   9  chr9_50322552     ZGre    C    A        0      0        2 
   9  chr9_50322552     ZHar    C    A        0      0        2 
   9  chr9_50322552   Sample    C    A        0      0        2 
   9  chr9_50326264     AAsi    G    C        1      2        2 
   9  chr9_50326264     AKia    G    C        0      0        2 
   9  chr9_50326264     AOna    G    C        0      0        2 
   9  chr9_50326264     ASom    G    C        0      0        2 
   9  chr9_50326264     HCab    G    C        0      0        2 
   9  chr9_50326264     HPrz    G    C        0      0        2 
   9  chr9_50326264     ZBoe    G    C        0      0        2 
   9  chr9_50326264     ZGre    G    C        0      0        2 
   9  chr9_50326264     ZHar    G    C        0      0        2 
   9  chr9_50326264   Sample    G    C        0      0        2 
   9  chr9_50329535     AAsi    T    C        0      0        2 
   9  chr9_50329535     AKia    T    C        0      0        2 
   9  chr9_50329535     AOna    T    C        0      0        2 
   9  chr9_50329535     ASom    T    C        0      0        2 
   9  chr9_50329535     HCab    T    C        0      0        2 
   9  chr9_50329535     HPrz    T    C        0      0        2 
   9  chr9_50329535     ZBoe    T    C        0      0        2 
   9  chr9_50329535     ZGre    T    C        0      0        2 
   9  chr9_50329535     ZHar    T    C        1      2        2 
   9  chr9_50329535   Sample    T    C        0      0        2 
   9  chr9_50345707     AAsi    A    G        0      0        2 
   9  chr9_50345707     AKia    A    G        0      0        2 
   9  chr9_50345707     AOna    A    G        1      2        2 
   9  chr9_50345707     ASom    A    G        0      0        2 
   9  chr9_50345707     HCab    A    G        0      0        2 
   9  chr9_50345707     HPrz    A    G        0      0        2 
   9  chr9_50345707     ZBoe    A    G        0      0        2 
   9  chr9_50345707     ZGre    A    G        0      0        2 
   9  chr9_50345707     ZHar    A    G        0      0        2 
   9  chr9_50345707   Sample    A    G        0      0        2 
   9  chr9_50373413     AAsi    G    A        0      0        2 
   9  chr9_50373413     AKia    G    A        0      0        2 
   9  chr9_50373413     AOna    G    A        0      0        2 
   9  chr9_50373413     ASom    G    A        0      0        2 
   9  chr9_50373413     HCab    G    A        1      2        2 
   9  chr9_50373413     HPrz    G    A        1      2        2 
   9  chr9_50373413     ZBoe    G    A        0      0        2 
   9  chr9_50373413     ZGre    G    A        0      0        2 
   9  chr9_50373413     ZHar    G    A        0      0        2 
   9  chr9_50373413   Sample    G    A        0      0        2 
   9  chr9_50387098     AAsi    T    C        0      0        2 
   9  chr9_50387098     AKia    T    C        0      0        2 
   9  chr9_50387098     AOna    T    C        1      2        2 
   9  chr9_50387098     ASom    T    C        0      0        2 
   9  chr9_50387098     HCab    T    C        0      0        2 
   9  chr9_50387098     HPrz    T    C        0      0        2 
   9  chr9_50387098     ZBoe    T    C        0      0        2 
   9  chr9_50387098     ZGre    T    C        0      0        2 
   9  chr9_50387098     ZHar    T    C        0      0        2 
   9  chr9_50387098   Sample    T    C        0      0        2 
   9  chr9_50395477     AAsi    C    T        0      0        2 
   9  chr9_50395477     AKia    C    T        0      0        2 
   9  chr9_50395477     AOna    C    T        0      0        2 
   9  chr9_50395477     ASom    C    T        0      0        2 
   9  chr9_50395477     HCab    C    T        0      0        2 
   9  chr9_50395477     HPrz    C    T        0      0        2 
   9  chr9_50395477     ZBoe    C    T        0      0        2 
   9  chr9_50395477     ZGre    C    T        0      0        2 
   9  chr9_50395477     ZHar    C    T        1      2        2 
   9  chr9_50395477   Sample    C    T        0      0        2 
   9  chr9_50401548     AAsi    T    C        0      0        2 
   9  chr9_50401548     AKia    T    C        0      0        2 
   9  chr9_50401548     AOna    T    C        0      0        2 
   9  chr9_50401548     ASom    T    C        0      0        2 
   9  chr9_50401548     HCab    T    C      0.5      1        2 
   9  chr9_50401548     HPrz    T    C        0      0        2 
   9  chr9_50401548     ZBoe    T    C        0      0        2 
   9  chr9_50401548     ZGre    T    C        1      2        2 
   9  chr9_50401548     ZHar    T    C        0      0        2 
   9  chr9_50401548   Sample    T    C        0      0        2 
   9  chr9_50402875     AAsi    A    G        0      0        2 
   9  chr9_50402875     AKia    A    G        1      2        2 
   9  chr9_50402875     AOna    A    G        0      0        2 
   9  chr9_50402875     ASom    A    G        0      0        2 
   9  chr9_50402875     HCab    A    G        0      0        2 
   9  chr9_50402875     HPrz    A    G        0      0        2 
   9  chr9_50402875     ZBoe    A    G        0      0        2 
   9  chr9_50402875     ZGre    A    G        0      0        2 
   9  chr9_50402875     ZHar    A    G        0      0        2 
   9  chr9_50402875   Sample    A    G        0      0        2 
   9  chr9_50418936     AAsi    A    G        0      0        2 
   9  chr9_50418936     AKia    A    G        0      0        2 
   9  chr9_50418936     AOna    A    G        0      0        2 
   9  chr9_50418936     ASom    A    G        0      0        2 
   9  chr9_50418936     HCab    A    G        1      2        2 
   9  chr9_50418936     HPrz    A    G      0.5      1        2 
   9  chr9_50418936     ZBoe    A    G        0      0        2 
   9  chr9_50418936     ZGre    A    G        0      0        2 
   9  chr9_50418936     ZHar    A    G        0      0        2 
   9  chr9_50418936   Sample    A    G        0      0        2 
   9  chr9_50426344     AAsi    A    C        0      0        2 
   9  chr9_50426344     AKia    A    C        0      0        2 
   9  chr9_50426344     AOna    A    C        0      0        2 
   9  chr9_50426344     ASom    A    C        0      0        2 
   9  chr9_50426344     HCab    A    C        1      2        2 
   9  chr9_50426344     HPrz    A    C        1      2        2 
   9  chr9_50426344     ZBoe    A    C        0      0        2 
   9  chr9_50426344     ZGre    A    C        0      0        2 
   9  chr9_50426344     ZHar    A    C        0      0        2 
   9  chr9_50426344   Sample    A    C        0      0        2 
   9  chr9_50432512     AAsi    G    A        0      0        2 
   9  chr9_50432512     AKia    G    A        0      0        2 
   9  chr9_50432512     AOna    G    A        0      0        2 
   9  chr9_50432512     ASom    G    A        0      0        2 
   9  chr9_50432512     HCab    G    A        0      0        2 
   9  chr9_50432512     HPrz    G    A        0      0        2 
   9  chr9_50432512     ZBoe    G    A        0      0        2 
   9  chr9_50432512     ZGre    G    A        0      0        2 
   9  chr9_50432512     ZHar    G    A        1      2        2 
   9  chr9_50432512   Sample    G    A        0      0        2 
   9  chr9_50445931     AAsi    A    G        0      0        2 
   9  chr9_50445931     AKia    A    G        1      2        2 
   9  chr9_50445931     AOna    A    G        0      0        2 
   9  chr9_50445931     ASom    A    G        0      0        2 
   9  chr9_50445931     HCab    A    G        0      0        2 
   9  chr9_50445931     HPrz    A    G        0      0        2 
   9  chr9_50445931     ZBoe    A    G        0      0        2 
   9  chr9_50445931     ZGre    A    G        0      0        2 
   9  chr9_50445931     ZHar    A    G        0      0        2 
   9  chr9_50445931   Sample    A    G        0      0        2 
   9  chr9_50450679     AAsi    G    A        0      0        2 
   9  chr9_50450679     AKia    G    A        0      0        2 
   9  chr9_50450679     AOna    G    A        0      0        2 
   9  chr9_50450679     ASom    G    A        0      0        2 
   9  chr9_50450679     HCab    G    A        0      0        2 
   9  chr9_50450679     HPrz    G    A        0      0        2 
   9  chr9_50450679     ZBoe    G    A        0      0        2 
   9  chr9_50450679     ZGre    G    A      0.5      1        2 
   9  chr9_50450679     ZHar    G    A        0      0        2 
   9  chr9_50450679   Sample    G    A        0      0        2 
   9  chr9_50468461     AAsi    C    A        0      0        2 
   9  chr9_50468461     AKia    C    A        0      0        2 
   9  chr9_50468461     AOna    C    A        0      0        2 
   9  chr9_50468461     ASom    C    A        0      0        2 
   9  chr9_50468461     HCab    C    A        1      2        2 
   9  chr9_50468461     HPrz    C    A        1      2        2 
   9  chr9_50468461     ZBoe    C    A        0      0        2 
   9  chr9_50468461     ZGre    C    A        0      0        2 
   9  chr9_50468461     ZHar    C    A        0      0        2 
   9  chr9_50468461   Sample    C    A        0      0        2 
   9  chr9_50473277     AAsi    T    A        0      0        2 
   9  chr9_50473277     AKia    T    A        0      0        2 
   9  chr9_50473277     AOna    T    A        0      0        2 
   9  chr9_50473277     ASom    T    A        0      0        2 
   9  chr9_50473277     HCab    T    A        0      0        2 
   9  chr9_50473277     HPrz    T    A        0      0        2 
   9  chr9_50473277     ZBoe    T    A      0.5      1        2 
   9  chr9_50473277     ZGre    T    A        0      0        2 
   9  chr9_50473277     ZHar    T    A        0      0        2 
   9  chr9_50473277   Sample    T    A        0      0        2 
   9  chr9_50484078     AAsi    G    T        0      0        2 
   9  chr9_50484078     AKia    G    T        0      0        2 
   9  chr9_50484078     AOna    G    T      0.5      1        2 
   9  chr9_50484078     ASom    G    T        0      0        2 
   9  chr9_50484078     HCab    G    T        0      0        2 
   9  chr9_50484078     HPrz    G    T        0      0        2 
   9  chr9_50484078     ZBoe    G    T        0      0        2 
   9  chr9_50484078     ZGre    G    T        0      0        2 
   9  chr9_50484078     ZHar    G    T        0      0        2 
   9  chr9_50484078   Sample    G    T        0      0        2 
   9  chr9_50492674     AAsi    A    G        0      0        2 
   9  chr9_50492674     AKia    A    G        0      0        2 
   9  chr9_50492674     AOna    A    G      0.5      1        2 
   9  chr9_50492674     ASom    A    G        0      0        2 
   9  chr9_50492674     HCab    A    G        0      0        2 
   9  chr9_50492674     HPrz    A    G        0      0        2 
   9  chr9_50492674     ZBoe    A    G        0      0        2 
   9  chr9_50492674     ZGre    A    G        0      0        2 
   9  chr9_50492674     ZHar    A    G        0      0        2 
   9  chr9_50492674   Sample    A    G        0      0        2 
   9  chr9_50495171     AAsi    A    G      0.5      1        2 
   9  chr9_50495171     AKia    A    G        0      0        2 
   9  chr9_50495171     AOna    A    G        0      0        2 
   9  chr9_50495171     ASom    A    G        0      0        2 
   9  chr9_50495171     HCab    A    G        0      0        2 
   9  chr9_50495171     HPrz    A    G        0      0        2 
   9  chr9_50495171     ZBoe    A    G        0      0        2 
   9  chr9_50495171     ZGre    A    G        0      0        2 
   9  chr9_50495171     ZHar    A    G        0      0        2 
   9  chr9_50495171   Sample    A    G        0      0        2 
   9  chr9_50497850     AAsi    T    C        0      0        2 
   9  chr9_50497850     AKia    T    C        0      0        2 
   9  chr9_50497850     AOna    T    C        0      0        2 
   9  chr9_50497850     ASom    T    C        0      0        2 
   9  chr9_50497850     HCab    T    C        1      2        2 
   9  chr9_50497850     HPrz    T    C      0.5      1        2 
   9  chr9_50497850     ZBoe    T    C        0      0        2 
   9  chr9_50497850     ZGre    T    C        0      0        2 
   9  chr9_50497850     ZHar    T    C        0      0        2 
   9  chr9_50497850   Sample    T    C        0      0        2 
   9  chr9_50503059     AAsi    G    A        1      2        2 
   9  chr9_50503059     AKia    G    A        1      2        2 
   9  chr9_50503059     AOna    G    A        1      2        2 
   9  chr9_50503059     ASom    G    A        1      2        2 
   9  chr9_50503059     HCab    G    A        0      0        2 
   9  chr9_50503059     HPrz    G    A        0      0        2 
   9  chr9_50503059     ZBoe    G    A        0      0        2 
   9  chr9_50503059     ZGre    G    A        0      0        2 
   9  chr9_50503059     ZHar    G    A        0      0        2 
   9  chr9_50503059   Sample    G    A        1      2        2 
   9  chr9_50508097     AAsi    G    A        0      0        2 
   9  chr9_50508097     AKia    G    A        0      0        2 
   9  chr9_50508097     AOna    G    A        0      0        2 
   9  chr9_50508097     ASom    G    A        0      0        2 
   9  chr9_50508097     HCab    G    A        0      0        2 
   9  chr9_50508097     HPrz    G    A        0      0        2 
   9  chr9_50508097     ZBoe    G    A        0      0        2 
   9  chr9_50508097     ZGre    G    A        1      2        2 
   9  chr9_50508097     ZHar    G    A        0      0        2 
   9  chr9_50508097   Sample    G    A        0      0        2 
   9  chr9_50512355     AAsi    C    A        0      0        2 
   9  chr9_50512355     AKia    C    A        1      2        2 
   9  chr9_50512355     AOna    C    A        0      0        2 
   9  chr9_50512355     ASom    C    A        0      0        2 
   9  chr9_50512355     HCab    C    A        0      0        2 
   9  chr9_50512355     HPrz    C    A        0      0        2 
   9  chr9_50512355     ZBoe    C    A        0      0        2 
   9  chr9_50512355     ZGre    C    A        0      0        2 
   9  chr9_50512355     ZHar    C    A        0      0        2 
   9  chr9_50512355   Sample    C    A        0      0        2 
   9  chr9_50513850     AAsi    T    A        0      0        2 
   9  chr9_50513850     AKia    T    A        0      0        2 
   9  chr9_50513850     AOna    T    A        0      0        2 
   9  chr9_50513850     ASom    T    A        0      0        2 
   9  chr9_50513850     HCab    T    A        0      0        2 
   9  chr9_50513850     HPrz    T    A        0      0        2 
   9  chr9_50513850     ZBoe    T    A        0      0        2 
   9  chr9_50513850     ZGre    T    A        1      2        2 
   9  chr9_50513850     ZHar    T    A        0      0        2 
   9  chr9_50513850   Sample    T    A        0      0        2 
   9  chr9_50517876     AAsi    G    A      0.5      1        2 
   9  chr9_50517876     AKia    G    A        0      0        2 
   9  chr9_50517876     AOna    G    A        0      0        2 
   9  chr9_50517876     ASom    G    A        1      2        2 
   9  chr9_50517876     HCab    G    A        0      0        2 
   9  chr9_50517876     HPrz    G    A        0      0        2 
   9  chr9_50517876     ZBoe    G    A        0      0        2 
   9  chr9_50517876     ZGre    G    A        0      0        2 
   9  chr9_50517876     ZHar    G    A        0      0        2 
   9  chr9_50517876   Sample    G    A        1      2        2 
   9  chr9_50519186     AAsi    A    T        0      0        2 
   9  chr9_50519186     AKia    A    T        0      0        2 
   9  chr9_50519186     AOna    A    T        0      0        2 
   9  chr9_50519186     ASom    A    T        0      0        2 
   9  chr9_50519186     HCab    A    T        1      2        2 
   9  chr9_50519186     HPrz    A    T        1      2        2 
   9  chr9_50519186     ZBoe    A    T        0      0        2 
   9  chr9_50519186     ZGre    A    T        0      0        2 
   9  chr9_50519186     ZHar    A    T        0      0        2 
   9  chr9_50519186   Sample    A    T        0      0        2 
   9  chr9_50521791     AAsi    T    C        0      0        2 
   9  chr9_50521791     AKia    T    C        0      0        2 
   9  chr9_50521791     AOna    T    C        0      0        2 
   9  chr9_50521791     ASom    T    C        0      0        2 
   9  chr9_50521791     HCab    T    C      0.5      1        2 
   9  chr9_50521791     HPrz    T    C        0      0        2 
   9  chr9_50521791     ZBoe    T    C        0      0        2 
   9  chr9_50521791     ZGre    T    C        0      0        2 
   9  chr9_50521791     ZHar    T    C        0      0        2 
   9  chr9_50521791   Sample    T    C        0      0        2 
   9  chr9_50525309     AAsi    G    C        0      0        2 
   9  chr9_50525309     AKia    G    C        1      2        2 
   9  chr9_50525309     AOna    G    C        0      0        2 
   9  chr9_50525309     ASom    G    C        0      0        2 
   9  chr9_50525309     HCab    G    C        0      0        2 
   9  chr9_50525309     HPrz    G    C        0      0        2 
   9  chr9_50525309     ZBoe    G    C        0      0        2 
   9  chr9_50525309     ZGre    G    C        0      0        2 
   9  chr9_50525309     ZHar    G    C        0      0        2 
   9  chr9_50525309   Sample    G    C        0      0        2 
   9  chr9_50525631     AAsi    T    G        0      0        2 
   9  chr9_50525631     AKia    T    G        0      0        2 
   9  chr9_50525631     AOna    T    G        0      0        2 
   9  chr9_50525631     ASom    T    G        0      0        2 
   9  chr9_50525631     HCab    T    G      0.5      1        2 
   9  chr9_50525631     HPrz    T    G        0      0        2 
   9  chr9_50525631     ZBoe    T    G        0      0        2 
   9  chr9_50525631     ZGre    T    G        0      0        2 
   9  chr9_50525631     ZHar    T    G        0      0        2 
   9  chr9_50525631   Sample    T    G        0      0        2 
   9  chr9_50528141     AAsi    G    A        0      0        2 
   9  chr9_50528141     AKia    G    A        0      0        2 
   9  chr9_50528141     AOna    G    A        0      0        2 
   9  chr9_50528141     ASom    G    A        0      0        2 
   9  chr9_50528141     HCab    G    A        0      0        2 
   9  chr9_50528141     HPrz    G    A        0      0        2 
   9  chr9_50528141     ZBoe    G    A        0      0        2 
   9  chr9_50528141     ZGre    G    A        0      0        2 
   9  chr9_50528141     ZHar    G    A        1      2        2 
   9  chr9_50528141   Sample    G    A        0      0        2 
   9  chr9_50533346     AAsi    A    G        0      0        2 
   9  chr9_50533346     AKia    A    G        0      0        2 
   9  chr9_50533346     AOna    A    G        0      0        2 
   9  chr9_50533346     ASom    A    G        0      0        2 
   9  chr9_50533346     HCab    A    G        0      0        2 
   9  chr9_50533346     HPrz    A    G      0.5      1        2 
   9  chr9_50533346     ZBoe    A    G        0      0        2 
   9  chr9_50533346     ZGre    A    G        0      0        2 
   9  chr9_50533346     ZHar    A    G        0      0        2 
   9  chr9_50533346   Sample    A    G        0      0        2 
   9  chr9_50534782     AAsi    A    C        0      0        2 
   9  chr9_50534782     AKia    A    C        0      0        2 
   9  chr9_50534782     AOna    A    C        0      0        2 
   9  chr9_50534782     ASom    A    C        0      0        2 
   9  chr9_50534782     HCab    A    C      0.5      1        2 
   9  chr9_50534782     HPrz    A    C      0.5      1        2 
   9  chr9_50534782     ZBoe    A    C        0      0        2 
   9  chr9_50534782     ZGre    A    C        0      0        2 
   9  chr9_50534782     ZHar    A    C        0      0        2 
   9  chr9_50534782   Sample    A    C        0      0        2 
   9  chr9_50540789     AAsi    T    C        0      0        2 
   9  chr9_50540789     AKia    T    C        0      0        2 
   9  chr9_50540789     AOna    T    C        0      0        2 
   9  chr9_50540789     ASom    T    C        0      0        2 
   9  chr9_50540789     HCab    T    C        1      2        2 
   9  chr9_50540789     HPrz    T    C        1      2        2 
   9  chr9_50540789     ZBoe    T    C        0      0        2 
   9  chr9_50540789     ZGre    T    C        0      0        2 
   9  chr9_50540789     ZHar    T    C        0      0        2 
   9  chr9_50540789   Sample    T    C        0      0        2 
   9  chr9_50553897     AAsi    A    G        1      2        2 
   9  chr9_50553897     AKia    A    G        0      0        2 
   9  chr9_50553897     AOna    A    G        0      0        2 
   9  chr9_50553897     ASom    A    G        1      2        2 
   9  chr9_50553897     HCab    A    G        0      0        2 
   9  chr9_50553897     HPrz    A    G        0      0        2 
   9  chr9_50553897     ZBoe    A    G        0      0        2 
   9  chr9_50553897     ZGre    A    G        0      0        2 
   9  chr9_50553897     ZHar    A    G        0      0        2 
   9  chr9_50553897   Sample    A    G        1      2        2 
   9  chr9_50557534     AAsi    T    C        0      0        2 
   9  chr9_50557534     AKia    T    C        1      2        2 
   9  chr9_50557534     AOna    T    C        0      0        2 
   9  chr9_50557534     ASom    T    C        0      0        2 
   9  chr9_50557534     HCab    T    C        0      0        2 
   9  chr9_50557534     HPrz    T    C        0      0        2 
   9  chr9_50557534     ZBoe    T    C        0      0        2 
   9  chr9_50557534     ZGre    T    C        0      0        2 
   9  chr9_50557534     ZHar    T    C        0      0        2 
   9  chr9_50557534   Sample    T    C        0      0        2 
   9  chr9_50557706     AAsi    T    C        1      2        2 
   9  chr9_50557706     AKia    T    C        0      0        2 
   9  chr9_50557706     AOna    T    C        0      0        2 
   9  chr9_50557706     ASom    T    C      0.5      1        2 
   9  chr9_50557706     HCab    T    C        0      0        2 
   9  chr9_50557706     HPrz    T    C        0      0        2 
   9  chr9_50557706     ZBoe    T    C        0      0        2 
   9  chr9_50557706     ZGre    T    C        0      0        2 
   9  chr9_50557706     ZHar    T    C        0      0        2 
   9  chr9_50557706   Sample    T    C        0      0        2 
   9  chr9_50561867     AAsi    C    T        0      0        2 
   9  chr9_50561867     AKia    C    T        0      0        2 
   9  chr9_50561867     AOna    C    T        0      0        2 
   9  chr9_50561867     ASom    C    T        0      0        2 
   9  chr9_50561867     HCab    C    T        0      0        2 
   9  chr9_50561867     HPrz    C    T        0      0        2 
   9  chr9_50561867     ZBoe    C    T        0      0        2 
   9  chr9_50561867     ZGre    C    T      0.5      1        2 
   9  chr9_50561867     ZHar    C    T        0      0        2 
   9  chr9_50561867   Sample    C    T        0      0        2 
   9  chr9_50567649     AAsi    T    C        0      0        2 
   9  chr9_50567649     AKia    T    C        0      0        2 
   9  chr9_50567649     AOna    T    C        0      0        2 
   9  chr9_50567649     ASom    T    C        0      0        2 
   9  chr9_50567649     HCab    T    C        0      0        2 
   9  chr9_50567649     HPrz    T    C        0      0        2 
   9  chr9_50567649     ZBoe    T    C        0      0        2 
   9  chr9_50567649     ZGre    T    C      0.5      1        2 
   9  chr9_50567649     ZHar    T    C        0      0        2 
   9  chr9_50567649   Sample    T    C        0      0        2 
   9  chr9_50574329     AAsi    C    T        0      0        2 
   9  chr9_50574329     AKia    C    T        0      0        2 
   9  chr9_50574329     AOna    C    T        0      0        2 
   9  chr9_50574329     ASom    C    T        0      0        2 
   9  chr9_50574329     HCab    C    T        0      0        2 
   9  chr9_50574329     HPrz    C    T        0      0        2 
   9  chr9_50574329     ZBoe    C    T      0.5      1        2 
   9  chr9_50574329     ZGre    C    T        0      0        2 
   9  chr9_50574329     ZHar    C    T        0      0        2 
   9  chr9_50574329   Sample    C    T        0      0        2 
   9  chr9_50575024     AAsi    C    T        0      0        2 
   9  chr9_50575024     AKia    C    T        0      0        2 
   9  chr9_50575024     AOna    C    T        0      0        2 
   9  chr9_50575024     ASom    C    T        0      0        2 
   9  chr9_50575024     HCab    C    T        0      0        2 
   9  chr9_50575024     HPrz    C    T        0      0        2 
   9  chr9_50575024     ZBoe    C    T        0      0        2 
   9  chr9_50575024     ZGre    C    T        1      2        2 
   9  chr9_50575024     ZHar    C    T        0      0        2 
   9  chr9_50575024   Sample    C    T        0      0        2 
   9  chr9_50576593     AAsi    G    A        0      0        2 
   9  chr9_50576593     AKia    G    A        0      0        2 
   9  chr9_50576593     AOna    G    A        0      0        2 
   9  chr9_50576593     ASom    G    A        0      0        2 
   9  chr9_50576593     HCab    G    A        0      0        2 
   9  chr9_50576593     HPrz    G    A        0      0        2 
   9  chr9_50576593     ZBoe    G    A      0.5      1        2 
   9  chr9_50576593     ZGre    G    A        0      0        2 
   9  chr9_50576593     ZHar    G    A        0      0        2 
   9  chr9_50576593   Sample    G    A        0      0        2 
   9  chr9_50578916     AAsi    A    G        0      0        2 
   9  chr9_50578916     AKia    A    G        0      0        2 
   9  chr9_50578916     AOna    A    G        0      0        2 
   9  chr9_50578916     ASom    A    G        0      0        2 
   9  chr9_50578916     HCab    A    G      0.5      1        2 
   9  chr9_50578916     HPrz    A    G        0      0        2 
   9  chr9_50578916     ZBoe    A    G        0      0        2 
   9  chr9_50578916     ZGre    A    G        0      0        2 
   9  chr9_50578916     ZHar    A    G        0      0        2 
   9  chr9_50578916   Sample    A    G        0      0        2 
   9  chr9_50580097     AAsi    A    G        0      0        2 
   9  chr9_50580097     AKia    A    G        0      0        2 
   9  chr9_50580097     AOna    A    G        0      0        2 
   9  chr9_50580097     ASom    A    G        0      0        2 
   9  chr9_50580097     HCab    A    G        0      0        2 
   9  chr9_50580097     HPrz    A    G        0      0        2 
   9  chr9_50580097     ZBoe    A    G      0.5      1        2 
   9  chr9_50580097     ZGre    A    G        0      0        2 
   9  chr9_50580097     ZHar    A    G        0      0        2 
   9  chr9_50580097   Sample    A    G        0      0        2 
   9  chr9_50581704     AAsi    A    G      0.5      1        2 
   9  chr9_50581704     AKia    A    G        0      0        2 
   9  chr9_50581704     AOna    A    G        0      0        2 
   9  chr9_50581704     ASom    A    G        1      2        2 
   9  chr9_50581704     HCab    A    G        0      0        2 
   9  chr9_50581704     HPrz    A    G        0      0        2 
   9  chr9_50581704     ZBoe    A    G        0      0        2 
   9  chr9_50581704     ZGre    A    G        0      0        2 
   9  chr9_50581704     ZHar    A    G        0      0        2 
   9  chr9_50581704   Sample    A    G        0      0        2 
   9  chr9_50585909     AAsi    T    C        0      0        2 
   9  chr9_50585909     AKia    T    C        0      0        2 
   9  chr9_50585909     AOna    T    C        0      0        2 
   9  chr9_50585909     ASom    T    C        0      0        2 
   9  chr9_50585909     HCab    T    C        0      0        2 
   9  chr9_50585909     HPrz    T    C        0      0        2 
   9  chr9_50585909     ZBoe    T    C      0.5      1        2 
   9  chr9_50585909     ZGre    T    C        0      0        2 
   9  chr9_50585909     ZHar    T    C        0      0        2 
   9  chr9_50585909   Sample    T    C        0      0        2 
   9  chr9_50587476     AAsi    G    T        0      0        2 
   9  chr9_50587476     AKia    G    T        0      0        2 
   9  chr9_50587476     AOna    G    T        0      0        2 
   9  chr9_50587476     ASom    G    T        0      0        2 
   9  chr9_50587476     HCab    G    T        0      0        2 
   9  chr9_50587476     HPrz    G    T        0      0        2 
   9  chr9_50587476     ZBoe    G    T      0.5      1        2 
   9  chr9_50587476     ZGre    G    T        0      0        2 
   9  chr9_50587476     ZHar    G    T        0      0        2 
   9  chr9_50587476   Sample    G    T        0      0        2 
   9  chr9_50588548     AAsi    G    A        0      0        2 
   9  chr9_50588548     AKia    G    A        1      2        2 
   9  chr9_50588548     AOna    G    A        0      0        2 
   9  chr9_50588548     ASom    G    A        0      0        2 
   9  chr9_50588548     HCab    G    A        0      0        2 
   9  chr9_50588548     HPrz    G    A        0      0        2 
   9  chr9_50588548     ZBoe    G    A        0      0        2 
   9  chr9_50588548     ZGre    G    A        0      0        2 
   9  chr9_50588548     ZHar    G    A        0      0        2 
   9  chr9_50588548   Sample    G    A        0      0        2 
   9  chr9_50594378     AAsi    C    T        0      0        2 
   9  chr9_50594378     AKia    C    T        0      0        2 
   9  chr9_50594378     AOna    C    T        0      0        2 
   9  chr9_50594378     ASom    C    T        0      0        2 
   9  chr9_50594378     HCab    C    T        1      2        2 
   9  chr9_50594378     HPrz    C    T        1      2        2 
   9  chr9_50594378     ZBoe    C    T      0.5      1        2 
   9  chr9_50594378     ZGre    C    T      0.5      1        2 
   9  chr9_50594378     ZHar    C    T        0      0        2 
   9  chr9_50594378   Sample    C    T        0      0        2 
   9  chr9_50611578     AAsi    C    T      0.5      1        2 
   9  chr9_50611578     AKia    C    T      0.5      1        2 
   9  chr9_50611578     AOna    C    T        0      0        2 
   9  chr9_50611578     ASom    C    T        1      2        2 
   9  chr9_50611578     HCab    C    T        0      0        2 
   9  chr9_50611578     HPrz    C    T        0      0        2 
   9  chr9_50611578     ZBoe    C    T        0      0        2 
   9  chr9_50611578     ZGre    C    T        0      0        2 
   9  chr9_50611578     ZHar    C    T        0      0        2 
   9  chr9_50611578   Sample    C    T        0      0        2 
   9  chr9_50614045     AAsi    G    A        0      0        2 
   9  chr9_50614045     AKia    G    A        1      2        2 
   9  chr9_50614045     AOna    G    A        1      2        2 
   9  chr9_50614045     ASom    G    A        0      0        2 
   9  chr9_50614045     HCab    G    A        0      0        2 
   9  chr9_50614045     HPrz    G    A        0      0        2 
   9  chr9_50614045     ZBoe    G    A        0      0        2 
   9  chr9_50614045     ZGre    G    A        0      0        2 
   9  chr9_50614045     ZHar    G    A        0      0        2 
   9  chr9_50614045   Sample    G    A        0      0        2 
   9  chr9_50615670     AAsi    C    A        0      0        2 
   9  chr9_50615670     AKia    C    A        0      0        2 
   9  chr9_50615670     AOna    C    A        0      0        2 
   9  chr9_50615670     ASom    C    A        0      0        2 
   9  chr9_50615670     HCab    C    A        0      0        2 
   9  chr9_50615670     HPrz    C    A        0      0        2 
   9  chr9_50615670     ZBoe    C    A      0.5      1        2 
   9  chr9_50615670     ZGre    C    A        0      0        2 
   9  chr9_50615670     ZHar    C    A        0      0        2 
   9  chr9_50615670   Sample    C    A        0      0        2 
   9  chr9_50616425     AAsi    T    C        0      0        2 
   9  chr9_50616425     AKia    T    C        0      0        2 
   9  chr9_50616425     AOna    T    C        0      0        2 
   9  chr9_50616425     ASom    T    C        0      0        2 
   9  chr9_50616425     HCab    T    C        0      0        2 
   9  chr9_50616425     HPrz    T    C        0      0        2 
   9  chr9_50616425     ZBoe    T    C        0      0        2 
   9  chr9_50616425     ZGre    T    C        0      0        2 
   9  chr9_50616425     ZHar    T    C      0.5      1        2 
   9  chr9_50616425   Sample    T    C        0      0        2 
   9  chr9_50617742     AAsi    G    A        1      2        2 
   9  chr9_50617742     AKia    G    A        0      0        2 
   9  chr9_50617742     AOna    G    A        0      0        2 
   9  chr9_50617742     ASom    G    A        1      2        2 
   9  chr9_50617742     HCab    G    A        1      2        2 
   9  chr9_50617742     HPrz    G    A        1      2        2 
   9  chr9_50617742     ZBoe    G    A        0      0        2 
   9  chr9_50617742     ZGre    G    A        0      0        2 
   9  chr9_50617742     ZHar    G    A        0      0        2 
   9  chr9_50617742   Sample    G    A        1      2        2 
   9  chr9_50619042     AAsi    C    A        1      2        2 
   9  chr9_50619042     AKia    C    A        0      0        2 
   9  chr9_50619042     AOna    C    A        0      0        2 
   9  chr9_50619042     ASom    C    A        0      0        2 
   9  chr9_50619042     HCab    C    A        0      0        2 
   9  chr9_50619042     HPrz    C    A        0      0        2 
   9  chr9_50619042     ZBoe    C    A        0      0        2 
   9  chr9_50619042     ZGre    C    A        0      0        2 
   9  chr9_50619042     ZHar    C    A        0      0        2 
   9  chr9_50619042   Sample    C    A        1      2        2 
   9  chr9_50631796     AAsi    G    C        0      0        2 
   9  chr9_50631796     AKia    G    C        0      0        2 
   9  chr9_50631796     AOna    G    C        0      0        2 
   9  chr9_50631796     ASom    G    C        0      0        2 
   9  chr9_50631796     HCab    G    C        1      2        2 
   9  chr9_50631796     HPrz    G    C        1      2        2 
   9  chr9_50631796     ZBoe    G    C        0      0        2 
   9  chr9_50631796     ZGre    G    C        0      0        2 
   9  chr9_50631796     ZHar    G    C        0      0        2 
   9  chr9_50631796   Sample    G    C        0      0        2 
   9  chr9_50635783     AAsi    T    A        0      0        2 
   9  chr9_50635783     AKia    T    A        0      0        2 
   9  chr9_50635783     AOna    T    A        0      0        2 
   9  chr9_50635783     ASom    T    A        0      0        2 
   9  chr9_50635783     HCab    T    A        0      0        2 
   9  chr9_50635783     HPrz    T    A        0      0        2 
   9  chr9_50635783     ZBoe    T    A      0.5      1        2 
   9  chr9_50635783     ZGre    T    A        0      0        2 
   9  chr9_50635783     ZHar    T    A        0      0        2 
   9  chr9_50635783   Sample    T    A        0      0        2 
   9  chr9_50640629     AAsi    T    G        0      0        2 
   9  chr9_50640629     AKia    T    G        0      0        2 
   9  chr9_50640629     AOna    T    G        0      0        2 
   9  chr9_50640629     ASom    T    G        0      0        2 
   9  chr9_50640629     HCab    T    G        0      0        2 
   9  chr9_50640629     HPrz    T    G        0      0        2 
   9  chr9_50640629     ZBoe    T    G        0      0        2 
   9  chr9_50640629     ZGre    T    G        0      0        2 
   9  chr9_50640629     ZHar    T    G        1      2        2 
   9  chr9_50640629   Sample    T    G        0      0        2 
   9  chr9_50642858     AAsi    C    A        0      0        2 
   9  chr9_50642858     AKia    C    A        1      2        2 
   9  chr9_50642858     AOna    C    A        1      2        2 
   9  chr9_50642858     ASom    C    A        0      0        2 
   9  chr9_50642858     HCab    C    A        0      0        2 
   9  chr9_50642858     HPrz    C    A        0      0        2 
   9  chr9_50642858     ZBoe    C    A        0      0        2 
   9  chr9_50642858     ZGre    C    A        0      0        2 
   9  chr9_50642858     ZHar    C    A        0      0        2 
   9  chr9_50642858   Sample    C    A        0      0        2 
   9  chr9_50643825     AAsi    A    T        0      0        2 
   9  chr9_50643825     AKia    A    T        0      0        2 
   9  chr9_50643825     AOna    A    T        0      0        2 
   9  chr9_50643825     ASom    A    T        0      0        2 
   9  chr9_50643825     HCab    A    T        1      2        2 
   9  chr9_50643825     HPrz    A    T        1      2        2 
   9  chr9_50643825     ZBoe    A    T        0      0        2 
   9  chr9_50643825     ZGre    A    T        0      0        2 
   9  chr9_50643825     ZHar    A    T        0      0        2 
   9  chr9_50643825   Sample    A    T        0      0        2 
   9  chr9_50657486     AAsi    T    C        0      0        2 
   9  chr9_50657486     AKia    T    C        0      0        2 
   9  chr9_50657486     AOna    T    C        0      0        2 
   9  chr9_50657486     ASom    T    C        0      0        2 
   9  chr9_50657486     HCab    T    C        0      0        2 
   9  chr9_50657486     HPrz    T    C      0.5      1        2 
   9  chr9_50657486     ZBoe    T    C      0.5      1        2 
   9  chr9_50657486     ZGre    T    C        0      0        2 
   9  chr9_50657486     ZHar    T    C        0      0        2 
   9  chr9_50657486   Sample    T    C        0      0        2 
   9  chr9_50664927     AAsi    C    T        0      0        2 
   9  chr9_50664927     AKia    C    T        0      0        2 
   9  chr9_50664927     AOna    C    T        0      0        2 
   9  chr9_50664927     ASom    C    T        0      0        2 
   9  chr9_50664927     HCab    C    T      0.5      1        2 
   9  chr9_50664927     HPrz    C    T      0.5      1        2 
   9  chr9_50664927     ZBoe    C    T        0      0        2 
   9  chr9_50664927     ZGre    C    T        0      0        2 
   9  chr9_50664927     ZHar    C    T        0      0        2 
   9  chr9_50664927   Sample    C    T        0      0        2 
   9  chr9_50666254     AAsi    A    G        0      0        2 
   9  chr9_50666254     AKia    A    G        1      2        2 
   9  chr9_50666254     AOna    A    G        0      0        2 
   9  chr9_50666254     ASom    A    G        0      0        2 
   9  chr9_50666254     HCab    A    G        0      0        2 
   9  chr9_50666254     HPrz    A    G        0      0        2 
   9  chr9_50666254     ZBoe    A    G        0      0        2 
   9  chr9_50666254     ZGre    A    G        0      0        2 
   9  chr9_50666254     ZHar    A    G        0      0        2 
   9  chr9_50666254   Sample    A    G        0      0        2 
   9  chr9_50671321     AAsi    T    C        0      0        2 
   9  chr9_50671321     AKia    T    C        0      0        2 
   9  chr9_50671321     AOna    T    C        0      0        2 
   9  chr9_50671321     ASom    T    C        0      0        2 
   9  chr9_50671321     HCab    T    C        0      0        2 
   9  chr9_50671321     HPrz    T    C        0      0        2 
   9  chr9_50671321     ZBoe    T    C        0      0        2 
   9  chr9_50671321     ZGre    T    C      0.5      1        2 
   9  chr9_50671321     ZHar    T    C        0      0        2 
   9  chr9_50671321   Sample    T    C        0      0        2 
   9  chr9_50688000     AAsi    G    A        0      0        2 
   9  chr9_50688000     AKia    G    A        0      0        2 
   9  chr9_50688000     AOna    G    A        0      0        2 
   9  chr9_50688000     ASom    G    A        0      0        2 
   9  chr9_50688000     HCab    G    A        0      0        2 
   9  chr9_50688000     HPrz    G    A        0      0        2 
   9  chr9_50688000     ZBoe    G    A        0      0        2 
   9  chr9_50688000     ZGre    G    A        0      0        2 
   9  chr9_50688000     ZHar    G    A        1      2        2 
   9  chr9_50688000   Sample    G    A        0      0        2 
   9  chr9_50690381     AAsi    G    T        0      0        2 
   9  chr9_50690381     AKia    G    T        0      0        2 
   9  chr9_50690381     AOna    G    T        0      0        2 
   9  chr9_50690381     ASom    G    T        0      0        2 
   9  chr9_50690381     HCab    G    T        1      2        2 
   9  chr9_50690381     HPrz    G    T        1      2        2 
   9  chr9_50690381     ZBoe    G    T        0      0        2 
   9  chr9_50690381     ZGre    G    T        0      0        2 
   9  chr9_50690381     ZHar    G    T        0      0        2 
   9  chr9_50690381   Sample    G    T        0      0        2 
   9  chr9_50692081     AAsi    G    C        0      0        2 
   9  chr9_50692081     AKia    G    C        0      0        2 
   9  chr9_50692081     AOna    G    C        0      0        2 
   9  chr9_50692081     ASom    G    C        0      0        2 
   9  chr9_50692081     HCab    G    C        0      0        2 
   9  chr9_50692081     HPrz    G    C        1      2        2 
   9  chr9_50692081     ZBoe    G    C        0      0        2 
   9  chr9_50692081     ZGre    G    C        0      0        2 
   9  chr9_50692081     ZHar    G    C        0      0        2 
   9  chr9_50692081   Sample    G    C        0      0        2 
   9  chr9_50694404     AAsi    A    C        1      2        2 
   9  chr9_50694404     AKia    A    C        0      0        2 
   9  chr9_50694404     AOna    A    C        0      0        2 
   9  chr9_50694404     ASom    A    C        1      2        2 
   9  chr9_50694404     HCab    A    C        0      0        2 
   9  chr9_50694404     HPrz    A    C        0      0        2 
   9  chr9_50694404     ZBoe    A    C        0      0        2 
   9  chr9_50694404     ZGre    A    C        0      0        2 
   9  chr9_50694404     ZHar    A    C        0      0        2 
   9  chr9_50694404   Sample    A    C        1      2        2 
   9  chr9_50698091     AAsi    A    G        0      0        2 
   9  chr9_50698091     AKia    A    G        0      0        2 
   9  chr9_50698091     AOna    A    G        0      0        2 
   9  chr9_50698091     ASom    A    G        0      0        2 
   9  chr9_50698091     HCab    A    G        1      2        2 
   9  chr9_50698091     HPrz    A    G        1      2        2 
   9  chr9_50698091     ZBoe    A    G        0      0        2 
   9  chr9_50698091     ZGre    A    G        0      0        2 
   9  chr9_50698091     ZHar    A    G        0      0        2 
   9  chr9_50698091   Sample    A    G        0      0        2 
   9  chr9_50701035     AAsi    T    C        0      0        2 
   9  chr9_50701035     AKia    T    C        0      0        2 
   9  chr9_50701035     AOna    T    C        0      0        2 
   9  chr9_50701035     ASom    T    C        0      0        2 
   9  chr9_50701035     HCab    T    C        0      0        2 
   9  chr9_50701035     HPrz    T    C        0      0        2 
   9  chr9_50701035     ZBoe    T    C        0      0        2 
   9  chr9_50701035     ZGre    T    C        1      2        2 
   9  chr9_50701035     ZHar    T    C        0      0        2 
   9  chr9_50701035   Sample    T    C        0      0        2 
   9  chr9_50701873     AAsi    A    G        0      0        2 
   9  chr9_50701873     AKia    A    G        0      0        2 
   9  chr9_50701873     AOna    A    G        0      0        2 
   9  chr9_50701873     ASom    A    G        0      0        2 
   9  chr9_50701873     HCab    A    G        0      0        2 
   9  chr9_50701873     HPrz    A    G      0.5      1        2 
   9  chr9_50701873     ZBoe    A    G        0      0        2 
   9  chr9_50701873     ZGre    A    G        0      0        2 
   9  chr9_50701873     ZHar    A    G        0      0        2 
   9  chr9_50701873   Sample    A    G        0      0        2 
   9  chr9_50702686     AAsi    G    C        0      0        2 
   9  chr9_50702686     AKia    G    C        0      0        2 
   9  chr9_50702686     AOna    G    C        0      0        2 
   9  chr9_50702686     ASom    G    C      0.5      1        2 
   9  chr9_50702686     HCab    G    C        0      0        2 
   9  chr9_50702686     HPrz    G    C        0      0        2 
   9  chr9_50702686     ZBoe    G    C        0      0        2 
   9  chr9_50702686     ZGre    G    C        0      0        2 
   9  chr9_50702686     ZHar    G    C        0      0        2 
   9  chr9_50702686   Sample    G    C        0      0        2 
   9  chr9_50708331     AAsi    A    G        0      0        2 
   9  chr9_50708331     AKia    A    G        0      0        2 
   9  chr9_50708331     AOna    A    G      0.5      1        2 
   9  chr9_50708331     ASom    A    G        0      0        2 
   9  chr9_50708331     HCab    A    G        0      0        2 
   9  chr9_50708331     HPrz    A    G        0      0        2 
   9  chr9_50708331     ZBoe    A    G        0      0        2 
   9  chr9_50708331     ZGre    A    G        0      0        2 
   9  chr9_50708331     ZHar    A    G        0      0        2 
   9  chr9_50708331   Sample    A    G        0      0        2 
   9  chr9_50717550     AAsi    G    C      0.5      1        2 
   9  chr9_50717550     AKia    G    C        0      0        2 
   9  chr9_50717550     AOna    G    C        0      0        2 
   9  chr9_50717550     ASom    G    C        0      0        2 
   9  chr9_50717550     HCab    G    C        0      0        2 
   9  chr9_50717550     HPrz    G    C        0      0        2 
   9  chr9_50717550     ZBoe    G    C        0      0        2 
   9  chr9_50717550     ZGre    G    C        0      0        2 
   9  chr9_50717550     ZHar    G    C        0      0        2 
   9  chr9_50717550   Sample    G    C        0      0        2 
   9  chr9_50718549     AAsi    G    C        0      0        2 
   9  chr9_50718549     AKia    G    C        0      0        2 
   9  chr9_50718549     AOna    G    C        0      0        2 
   9  chr9_50718549     ASom    G    C        0      0        2 
   9  chr9_50718549     HCab    G    C      0.5      1        2 
   9  chr9_50718549     HPrz    G    C        0      0        2 
   9  chr9_50718549     ZBoe    G    C        0      0        2 
   9  chr9_50718549     ZGre    G    C        0      0        2 
   9  chr9_50718549     ZHar    G    C        0      0        2 
   9  chr9_50718549   Sample    G    C        0      0        2 
   9  chr9_50718786     AAsi    A    C        0      0        2 
   9  chr9_50718786     AKia    A    C        0      0        2 
   9  chr9_50718786     AOna    A    C        0      0        2 
   9  chr9_50718786     ASom    A    C        0      0        2 
   9  chr9_50718786     HCab    A    C      0.5      1        2 
   9  chr9_50718786     HPrz    A    C        1      2        2 
   9  chr9_50718786     ZBoe    A    C        0      0        2 
   9  chr9_50718786     ZGre    A    C        0      0        2 
   9  chr9_50718786     ZHar    A    C        0      0        2 
   9  chr9_50718786   Sample    A    C        0      0        2 
   9  chr9_50719805     AAsi    A    G        0      0        2 
   9  chr9_50719805     AKia    A    G        0      0        2 
   9  chr9_50719805     AOna    A    G        0      0        2 
   9  chr9_50719805     ASom    A    G        0      0        2 
   9  chr9_50719805     HCab    A    G        0      0        2 
   9  chr9_50719805     HPrz    A    G        0      0        2 
   9  chr9_50719805     ZBoe    A    G        0      0        2 
   9  chr9_50719805     ZGre    A    G        1      2        2 
   9  chr9_50719805     ZHar    A    G        0      0        2 
   9  chr9_50719805   Sample    A    G        0      0        2 
   9  chr9_50728757     AAsi    A    G        0      0        2 
   9  chr9_50728757     AKia    A    G        0      0        2 
   9  chr9_50728757     AOna    A    G        0      0        2 
   9  chr9_50728757     ASom    A    G        0      0        2 
   9  chr9_50728757     HCab    A    G        0      0        2 
   9  chr9_50728757     HPrz    A    G        1      2        2 
   9  chr9_50728757     ZBoe    A    G        0      0        2 
   9  chr9_50728757     ZGre    A    G        0      0        2 
   9  chr9_50728757     ZHar    A    G        0      0        2 
   9  chr9_50728757   Sample    A    G        0      0        2 
   9  chr9_50734525     AAsi    G    C        0      0        2 
   9  chr9_50734525     AKia    G    C      0.5      1        2 
   9  chr9_50734525     AOna    G    C        0      0        2 
   9  chr9_50734525     ASom    G    C        0      0        2 
   9  chr9_50734525     HCab    G    C        0      0        2 
   9  chr9_50734525     HPrz    G    C        0      0        2 
   9  chr9_50734525     ZBoe    G    C        0      0        2 
   9  chr9_50734525     ZGre    G    C        0      0        2 
   9  chr9_50734525     ZHar    G    C        0      0        2 
   9  chr9_50734525   Sample    G    C        0      0        2 
   9  chr9_50745301     AAsi    T    C        0      0        2 
   9  chr9_50745301     AKia    T    C      0.5      1        2 
   9  chr9_50745301     AOna    T    C        0      0        2 
   9  chr9_50745301     ASom    T    C        0      0        2 
   9  chr9_50745301     HCab    T    C        0      0        2 
   9  chr9_50745301     HPrz    T    C        0      0        2 
   9  chr9_50745301     ZBoe    T    C        0      0        2 
   9  chr9_50745301     ZGre    T    C        0      0        2 
   9  chr9_50745301     ZHar    T    C        0      0        2 
   9  chr9_50745301   Sample    T    C        0      0        2 
   9  chr9_50759794     AAsi    C    A        0      0        2 
   9  chr9_50759794     AKia    C    A        0      0        2 
   9  chr9_50759794     AOna    C    A        0      0        2 
   9  chr9_50759794     ASom    C    A        0      0        2 
   9  chr9_50759794     HCab    C    A        1      2        2 
   9  chr9_50759794     HPrz    C    A        1      2        2 
   9  chr9_50759794     ZBoe    C    A        0      0        2 
   9  chr9_50759794     ZGre    C    A        0      0        2 
   9  chr9_50759794     ZHar    C    A        0      0        2 
   9  chr9_50759794   Sample    C    A        0      0        2 
   9  chr9_50761207     AAsi    G    A        0      0        2 
   9  chr9_50761207     AKia    G    A        0      0        2 
   9  chr9_50761207     AOna    G    A        0      0        2 
   9  chr9_50761207     ASom    G    A        0      0        2 
   9  chr9_50761207     HCab    G    A        0      0        2 
   9  chr9_50761207     HPrz    G    A      0.5      1        2 
   9  chr9_50761207     ZBoe    G    A        0      0        2 
   9  chr9_50761207     ZGre    G    A        0      0        2 
   9  chr9_50761207     ZHar    G    A        0      0        2 
   9  chr9_50761207   Sample    G    A        0      0        2 
   9  chr9_50761545     AAsi    C    A        0      0        2 
   9  chr9_50761545     AKia    C    A        0      0        2 
   9  chr9_50761545     AOna    C    A        0      0        2 
   9  chr9_50761545     ASom    C    A        0      0        2 
   9  chr9_50761545     HCab    C    A        0      0        2 
   9  chr9_50761545     HPrz    C    A        0      0        2 
   9  chr9_50761545     ZBoe    C    A      0.5      1        2 
   9  chr9_50761545     ZGre    C    A        0      0        2 
   9  chr9_50761545     ZHar    C    A        0      0        2 
   9  chr9_50761545   Sample    C    A        0      0        2 
   9  chr9_50764974     AAsi    C    G        0      0        2 
   9  chr9_50764974     AKia    C    G        0      0        2 
   9  chr9_50764974     AOna    C    G        0      0        2 
   9  chr9_50764974     ASom    C    G        0      0        2 
   9  chr9_50764974     HCab    C    G        1      2        2 
   9  chr9_50764974     HPrz    C    G        1      2        2 
   9  chr9_50764974     ZBoe    C    G        0      0        2 
   9  chr9_50764974     ZGre    C    G        0      0        2 
   9  chr9_50764974     ZHar    C    G        0      0        2 
   9  chr9_50764974   Sample    C    G        0      0        2 
   9  chr9_50768314     AAsi    T    C        0      0        2 
   9  chr9_50768314     AKia    T    C        0      0        2 
   9  chr9_50768314     AOna    T    C        0      0        2 
   9  chr9_50768314     ASom    T    C      0.5      1        2 
   9  chr9_50768314     HCab    T    C        0      0        2 
   9  chr9_50768314     HPrz    T    C        0      0        2 
   9  chr9_50768314     ZBoe    T    C        0      0        2 
   9  chr9_50768314     ZGre    T    C        0      0        2 
   9  chr9_50768314     ZHar    T    C        0      0        2 
   9  chr9_50768314   Sample    T    C        0      0        2 
   9  chr9_50777112     AAsi    G    T        0      0        2 
   9  chr9_50777112     AKia    G    T        0      0        2 
   9  chr9_50777112     AOna    G    T        0      0        2 
   9  chr9_50777112     ASom    G    T        0      0        2 
   9  chr9_50777112     HCab    G    T        0      0        2 
   9  chr9_50777112     HPrz    G    T        0      0        2 
   9  chr9_50777112     ZBoe    G    T      0.5      1        2 
   9  chr9_50777112     ZGre    G    T        0      0        2 
   9  chr9_50777112     ZHar    G    T        0      0        2 
   9  chr9_50777112   Sample    G    T        0      0        2 
   9  chr9_50782085     AAsi    G    A        0      0        2 
   9  chr9_50782085     AKia    G    A        0      0        2 
   9  chr9_50782085     AOna    G    A      0.5      1        2 
   9  chr9_50782085     ASom    G    A        0      0        2 
   9  chr9_50782085     HCab    G    A        0      0        2 
   9  chr9_50782085     HPrz    G    A        0      0        2 
   9  chr9_50782085     ZBoe    G    A        0      0        2 
   9  chr9_50782085     ZGre    G    A        0      0        2 
   9  chr9_50782085     ZHar    G    A        0      0        2 
   9  chr9_50782085   Sample    G    A        0      0        2 
   9  chr9_50782773     AAsi    A    G      0.5      1        2 
   9  chr9_50782773     AKia    A    G        0      0        2 
   9  chr9_50782773     AOna    A    G        0      0        2 
   9  chr9_50782773     ASom    A    G        0      0        2 
   9  chr9_50782773     HCab    A    G        0      0        2 
   9  chr9_50782773     HPrz    A    G        0      0        2 
   9  chr9_50782773     ZBoe    A    G        0      0        2 
   9  chr9_50782773     ZGre    A    G        0      0        2 
   9  chr9_50782773     ZHar    A    G        0      0        2 
   9  chr9_50782773   Sample    A    G        0      0        2 
   9  chr9_50786827     AAsi    A    C        0      0        2 
   9  chr9_50786827     AKia    A    C        0      0        2 
   9  chr9_50786827     AOna    A    C      0.5      1        2 
   9  chr9_50786827     ASom    A    C        0      0        2 
   9  chr9_50786827     HCab    A    C        0      0        2 
   9  chr9_50786827     HPrz    A    C        0      0        2 
   9  chr9_50786827     ZBoe    A    C        0      0        2 
   9  chr9_50786827     ZGre    A    C        0      0        2 
   9  chr9_50786827     ZHar    A    C        0      0        2 
   9  chr9_50786827   Sample    A    C        0      0        2 
   9  chr9_50787723     AAsi    G    A        0      0        2 
   9  chr9_50787723     AKia    G    A        0      0        2 
   9  chr9_50787723     AOna    G    A        0      0        2 
   9  chr9_50787723     ASom    G    A        0      0        2 
   9  chr9_50787723     HCab    G    A        0      0        2 
   9  chr9_50787723     HPrz    G    A        0      0        2 
   9  chr9_50787723     ZBoe    G    A        0      0        2 
   9  chr9_50787723     ZGre    G    A        0      0        2 
   9  chr9_50787723     ZHar    G    A        1      2        2 
   9  chr9_50787723   Sample    G    A        0      0        2 
   9  chr9_50788263     AAsi    C    G        0      0        2 
   9  chr9_50788263     AKia    C    G        0      0        2 
   9  chr9_50788263     AOna    C    G        0      0        2 
   9  chr9_50788263     ASom    C    G        0      0        2 
   9  chr9_50788263     HCab    C    G        0      0        2 
   9  chr9_50788263     HPrz    C    G      0.5      1        2 
   9  chr9_50788263     ZBoe    C    G        0      0        2 
   9  chr9_50788263     ZGre    C    G        0      0        2 
   9  chr9_50788263     ZHar    C    G        0      0        2 
   9  chr9_50788263   Sample    C    G        0      0        2 
   9  chr9_50791351     AAsi    A    G        0      0        2 
   9  chr9_50791351     AKia    A    G        0      0        2 
   9  chr9_50791351     AOna    A    G        0      0        2 
   9  chr9_50791351     ASom    A    G        0      0        2 
   9  chr9_50791351     HCab    A    G        0      0        2 
   9  chr9_50791351     HPrz    A    G        0      0        2 
   9  chr9_50791351     ZBoe    A    G      0.5      1        2 
   9  chr9_50791351     ZGre    A    G        0      0        2 
   9  chr9_50791351     ZHar    A    G        0      0        2 
   9  chr9_50791351   Sample    A    G        0      0        2 
   9  chr9_50801034     AAsi    G    A        0      0        2 
   9  chr9_50801034     AKia    G    A        0      0        2 
   9  chr9_50801034     AOna    G    A        0      0        2 
   9  chr9_50801034     ASom    G    A        0      0        2 
   9  chr9_50801034     HCab    G    A      0.5      1        2 
   9  chr9_50801034     HPrz    G    A      0.5      1        2 
   9  chr9_50801034     ZBoe    G    A        0      0        2 
   9  chr9_50801034     ZGre    G    A        0      0        2 
   9  chr9_50801034     ZHar    G    A        0      0        2 
   9  chr9_50801034   Sample    G    A        0      0        2 
   9  chr9_50808181     AAsi    C    G        0      0        2 
   9  chr9_50808181     AKia    C    G        0      0        2 
   9  chr9_50808181     AOna    C    G        0      0        2 
   9  chr9_50808181     ASom    C    G        0      0        2 
   9  chr9_50808181     HCab    C    G        0      0        2 
   9  chr9_50808181     HPrz    C    G        0      0        2 
   9  chr9_50808181     ZBoe    C    G        0      0        2 
   9  chr9_50808181     ZGre    C    G        0      0        2 
   9  chr9_50808181     ZHar    C    G      0.5      1        2 
   9  chr9_50808181   Sample    C    G        0      0        2 
   9  chr9_50808899     AAsi    C    T        0      0        2 
   9  chr9_50808899     AKia    C    T        0      0        2 
   9  chr9_50808899     AOna    C    T      0.5      1        2 
   9  chr9_50808899     ASom    C    T        0      0        2 
   9  chr9_50808899     HCab    C    T        0      0        2 
   9  chr9_50808899     HPrz    C    T        0      0        2 
   9  chr9_50808899     ZBoe    C    T        0      0        2 
   9  chr9_50808899     ZGre    C    T        0      0        2 
   9  chr9_50808899     ZHar    C    T        0      0        2 
   9  chr9_50808899   Sample    C    T        0      0        2 
   9  chr9_50813325     AAsi    C    T        0      0        2 
   9  chr9_50813325     AKia    C    T        0      0        2 
   9  chr9_50813325     AOna    C    T      0.5      1        2 
   9  chr9_50813325     ASom    C    T        0      0        2 
   9  chr9_50813325     HCab    C    T        0      0        2 
   9  chr9_50813325     HPrz    C    T        0      0        2 
   9  chr9_50813325     ZBoe    C    T        0      0        2 
   9  chr9_50813325     ZGre    C    T        0      0        2 
   9  chr9_50813325     ZHar    C    T        0      0        2 
   9  chr9_50813325   Sample    C    T        0      0        2 
   9  chr9_50818345     AAsi    T    C        0      0        2 
   9  chr9_50818345     AKia    T    C        0      0        2 
   9  chr9_50818345     AOna    T    C      0.5      1        2 
   9  chr9_50818345     ASom    T    C        0      0        2 
   9  chr9_50818345     HCab    T    C        0      0        2 
   9  chr9_50818345     HPrz    T    C        0      0        2 
   9  chr9_50818345     ZBoe    T    C        0      0        2 
   9  chr9_50818345     ZGre    T    C        0      0        2 
   9  chr9_50818345     ZHar    T    C        0      0        2 
   9  chr9_50818345   Sample    T    C        0      0        2 
   9  chr9_50821111     AAsi    T    C        0      0        2 
   9  chr9_50821111     AKia    T    C        0      0        2 
   9  chr9_50821111     AOna    T    C      0.5      1        2 
   9  chr9_50821111     ASom    T    C        0      0        2 
   9  chr9_50821111     HCab    T    C        0      0        2 
   9  chr9_50821111     HPrz    T    C        0      0        2 
   9  chr9_50821111     ZBoe    T    C        0      0        2 
   9  chr9_50821111     ZGre    T    C        0      0        2 
   9  chr9_50821111     ZHar    T    C        0      0        2 
   9  chr9_50821111   Sample    T    C        0      0        2 
   9  chr9_50821162     AAsi    C    T        0      0        2 
   9  chr9_50821162     AKia    C    T        0      0        2 
   9  chr9_50821162     AOna    C    T        0      0        2 
   9  chr9_50821162     ASom    C    T        0      0        2 
   9  chr9_50821162     HCab    C    T        1      2        2 
   9  chr9_50821162     HPrz    C    T        1      2        2 
   9  chr9_50821162     ZBoe    C    T        0      0        2 
   9  chr9_50821162     ZGre    C    T        0      0        2 
   9  chr9_50821162     ZHar    C    T        0      0        2 
   9  chr9_50821162   Sample    C    T        0      0        2 
   9  chr9_50828065     AAsi    A    G        0      0        2 
   9  chr9_50828065     AKia    A    G        0      0        2 
   9  chr9_50828065     AOna    A    G        0      0        2 
   9  chr9_50828065     ASom    A    G        0      0        2 
   9  chr9_50828065     HCab    A    G        1      2        2 
   9  chr9_50828065     HPrz    A    G        1      2        2 
   9  chr9_50828065     ZBoe    A    G        0      0        2 
   9  chr9_50828065     ZGre    A    G        0      0        2 
   9  chr9_50828065     ZHar    A    G        0      0        2 
   9  chr9_50828065   Sample    A    G        0      0        2 
   9  chr9_50836875     AAsi    G    T        0      0        2 
   9  chr9_50836875     AKia    G    T        0      0        2 
   9  chr9_50836875     AOna    G    T        0      0        2 
   9  chr9_50836875     ASom    G    T        0      0        2 
   9  chr9_50836875     HCab    G    T        0      0        2 
   9  chr9_50836875     HPrz    G    T        0      0        2 
   9  chr9_50836875     ZBoe    G    T        0      0        2 
   9  chr9_50836875     ZGre    G    T        0      0        2 
   9  chr9_50836875     ZHar    G    T      0.5      1        2 
   9  chr9_50836875   Sample    G    T        0      0        2 
   9  chr9_50839514     AAsi    A    G        1      2        2 
   9  chr9_50839514     AKia    A    G        0      0        2 
   9  chr9_50839514     AOna    A    G        0      0        2 
   9  chr9_50839514     ASom    A    G      0.5      1        2 
   9  chr9_50839514     HCab    A    G        0      0        2 
   9  chr9_50839514     HPrz    A    G        0      0        2 
   9  chr9_50839514     ZBoe    A    G        0      0        2 
   9  chr9_50839514     ZGre    A    G        0      0        2 
   9  chr9_50839514     ZHar    A    G        0      0        2 
   9  chr9_50839514   Sample    A    G        1      2        2 
   9  chr9_50842739     AAsi    C    T        0      0        2 
   9  chr9_50842739     AKia    C    T      0.5      1        2 
   9  chr9_50842739     AOna    C    T        0      0        2 
   9  chr9_50842739     ASom    C    T        0      0        2 
   9  chr9_50842739     HCab    C    T        0      0        2 
   9  chr9_50842739     HPrz    C    T        0      0        2 
   9  chr9_50842739     ZBoe    C    T        0      0        2 
   9  chr9_50842739     ZGre    C    T        0      0        2 
   9  chr9_50842739     ZHar    C    T        0      0        2 
   9  chr9_50842739   Sample    C    T        0      0        2 
   9  chr9_50843024     AAsi    A    G        0      0        2 
   9  chr9_50843024     AKia    A    G        0      0        2 
   9  chr9_50843024     AOna    A    G      0.5      1        2 
   9  chr9_50843024     ASom    A    G        0      0        2 
   9  chr9_50843024     HCab    A    G        0      0        2 
   9  chr9_50843024     HPrz    A    G        0      0        2 
   9  chr9_50843024     ZBoe    A    G        0      0        2 
   9  chr9_50843024     ZGre    A    G        0      0        2 
   9  chr9_50843024     ZHar    A    G        0      0        2 
   9  chr9_50843024   Sample    A    G        0      0        2 
   9  chr9_50844495     AAsi    T    A        0      0        2 
   9  chr9_50844495     AKia    T    A        0      0        2 
   9  chr9_50844495     AOna    T    A        0      0        2 
   9  chr9_50844495     ASom    T    A        0      0        2 
   9  chr9_50844495     HCab    T    A        1      2        2 
   9  chr9_50844495     HPrz    T    A        1      2        2 
   9  chr9_50844495     ZBoe    T    A        0      0        2 
   9  chr9_50844495     ZGre    T    A        0      0        2 
   9  chr9_50844495     ZHar    T    A        0      0        2 
   9  chr9_50844495   Sample    T    A        0      0        2 
   9  chr9_50844648     AAsi    C    A      0.5      1        2 
   9  chr9_50844648     AKia    C    A        0      0        2 
   9  chr9_50844648     AOna    C    A        0      0        2 
   9  chr9_50844648     ASom    C    A        0      0        2 
   9  chr9_50844648     HCab    C    A        0      0        2 
   9  chr9_50844648     HPrz    C    A        0      0        2 
   9  chr9_50844648     ZBoe    C    A        0      0        2 
   9  chr9_50844648     ZGre    C    A        0      0        2 
   9  chr9_50844648     ZHar    C    A        0      0        2 
   9  chr9_50844648   Sample    C    A        0      0        2 
   9  chr9_50847149     AAsi    T    C        0      0        2 
   9  chr9_50847149     AKia    T    C        0      0        2 
   9  chr9_50847149     AOna    T    C        0      0        2 
   9  chr9_50847149     ASom    T    C        0      0        2 
   9  chr9_50847149     HCab    T    C        1      2        2 
   9  chr9_50847149     HPrz    T    C        1      2        2 
   9  chr9_50847149     ZBoe    T    C        0      0        2 
   9  chr9_50847149     ZGre    T    C        0      0        2 
   9  chr9_50847149     ZHar    T    C        0      0        2 
   9  chr9_50847149   Sample    T    C        0      0        2 
   9  chr9_50854492     AAsi    A    G        0      0        2 
   9  chr9_50854492     AKia    A    G        0      0        2 
   9  chr9_50854492     AOna    A    G        0      0        2 
   9  chr9_50854492     ASom    A    G        1      2        2 
   9  chr9_50854492     HCab    A    G        0      0        2 
   9  chr9_50854492     HPrz    A    G        0      0        2 
   9  chr9_50854492     ZBoe    A    G        0      0        2 
   9  chr9_50854492     ZGre    A    G        0      0        2 
   9  chr9_50854492     ZHar    A    G        0      0        2 
   9  chr9_50854492   Sample    A    G        0      0        2 
   9  chr9_50867833     AAsi    C    G        0      0        2 
   9  chr9_50867833     AKia    C    G        0      0        2 
   9  chr9_50867833     AOna    C    G        0      0        2 
   9  chr9_50867833     ASom    C    G        0      0        2 
   9  chr9_50867833     HCab    C    G        1      2        2 
   9  chr9_50867833     HPrz    C    G        1      2        2 
   9  chr9_50867833     ZBoe    C    G        0      0        2 
   9  chr9_50867833     ZGre    C    G        0      0        2 
   9  chr9_50867833     ZHar    C    G        0      0        2 
   9  chr9_50867833   Sample    C    G        0      0        2 
   9  chr9_50871468     AAsi    C    T        0      0        2 
   9  chr9_50871468     AKia    C    T        0      0        2 
   9  chr9_50871468     AOna    C    T        0      0        2 
   9  chr9_50871468     ASom    C    T        0      0        2 
   9  chr9_50871468     HCab    C    T        0      0        2 
   9  chr9_50871468     HPrz    C    T        0      0        2 
   9  chr9_50871468     ZBoe    C    T      0.5      1        2 
   9  chr9_50871468     ZGre    C    T        0      0        2 
   9  chr9_50871468     ZHar    C    T        0      0        2 
   9  chr9_50871468   Sample    C    T        0      0        2 
   9  chr9_50875082     AAsi    G    A        0      0        2 
   9  chr9_50875082     AKia    G    A        0      0        2 
   9  chr9_50875082     AOna    G    A        0      0        2 
   9  chr9_50875082     ASom    G    A        0      0        2 
   9  chr9_50875082     HCab    G    A        0      0        2 
   9  chr9_50875082     HPrz    G    A        0      0        2 
   9  chr9_50875082     ZBoe    G    A        0      0        2 
   9  chr9_50875082     ZGre    G    A        0      0        2 
   9  chr9_50875082     ZHar    G    A        1      2        2 
   9  chr9_50875082   Sample    G    A        0      0        2 
   9  chr9_50875857     AAsi    C    T        0      0        2 
   9  chr9_50875857     AKia    C    T        0      0        2 
   9  chr9_50875857     AOna    C    T        0      0        2 
   9  chr9_50875857     ASom    C    T        0      0        2 
   9  chr9_50875857     HCab    C    T        1      2        2 
   9  chr9_50875857     HPrz    C    T        1      2        2 
   9  chr9_50875857     ZBoe    C    T        0      0        2 
   9  chr9_50875857     ZGre    C    T        0      0        2 
   9  chr9_50875857     ZHar    C    T        0      0        2 
   9  chr9_50875857   Sample    C    T        0      0        2 
   9  chr9_50890436     AAsi    G    A        0      0        2 
   9  chr9_50890436     AKia    G    A        0      0        2 
   9  chr9_50890436     AOna    G    A        0      0        2 
   9  chr9_50890436     ASom    G    A        0      0        2 
   9  chr9_50890436     HCab    G    A        1      2        2 
   9  chr9_50890436     HPrz    G    A        1      2        2 
   9  chr9_50890436     ZBoe    G    A        0      0        2 
   9  chr9_50890436     ZGre    G    A        0      0        2 
   9  chr9_50890436     ZHar    G    A        0      0        2 
   9  chr9_50890436   Sample    G    A        0      0        2 
   9  chr9_50891321     AAsi    G    A        0      0        2 
   9  chr9_50891321     AKia    G    A        0      0        2 
   9  chr9_50891321     AOna    G    A        0      0        2 
   9  chr9_50891321     ASom    G    A        0      0        2 
   9  chr9_50891321     HCab    G    A        0      0        2 
   9  chr9_50891321     HPrz    G    A        0      0        2 
   9  chr9_50891321     ZBoe    G    A      0.5      1        2 
   9  chr9_50891321     ZGre    G    A        0      0        2 
   9  chr9_50891321     ZHar    G    A        0      0        2 
   9  chr9_50891321   Sample    G    A        0      0        2 
   9  chr9_50897281     AAsi    C    G        0      0        2 
   9  chr9_50897281     AKia    C    G        0      0        2 
   9  chr9_50897281     AOna    C    G        0      0        2 
   9  chr9_50897281     ASom    C    G        0      0        2 
   9  chr9_50897281     HCab    C    G        0      0        2 
   9  chr9_50897281     HPrz    C    G        0      0        2 
   9  chr9_50897281     ZBoe    C    G        0      0        2 
   9  chr9_50897281     ZGre    C    G        1      2        2 
   9  chr9_50897281     ZHar    C    G        0      0        2 
   9  chr9_50897281   Sample    C    G        0      0        2 
   9  chr9_50898835     AAsi    T    C        0      0        2 
   9  chr9_50898835     AKia    T    C        0      0        2 
   9  chr9_50898835     AOna    T    C        0      0        2 
   9  chr9_50898835     ASom    T    C        0      0        2 
   9  chr9_50898835     HCab    T    C        0      0        2 
   9  chr9_50898835     HPrz    T    C        0      0        2 
   9  chr9_50898835     ZBoe    T    C      0.5      1        2 
   9  chr9_50898835     ZGre    T    C        0      0        2 
   9  chr9_50898835     ZHar    T    C        0      0        2 
   9  chr9_50898835   Sample    T    C        0      0        2 
   9  chr9_50911070     AAsi    T    C        0      0        2 
   9  chr9_50911070     AKia    T    C        0      0        2 
   9  chr9_50911070     AOna    T    C        0      0        2 
   9  chr9_50911070     ASom    T    C        0      0        2 
   9  chr9_50911070     HCab    T    C        1      2        2 
   9  chr9_50911070     HPrz    T    C        1      2        2 
   9  chr9_50911070     ZBoe    T    C        0      0        2 
   9  chr9_50911070     ZGre    T    C        0      0        2 
   9  chr9_50911070     ZHar    T    C        0      0        2 
   9  chr9_50911070   Sample    T    C        0      0        2 
   9  chr9_50912536     AAsi    T    G        0      0        2 
   9  chr9_50912536     AKia    T    G        0      0        2 
   9  chr9_50912536     AOna    T    G        0      0        2 
   9  chr9_50912536     ASom    T    G        0      0        2 
   9  chr9_50912536     HCab    T    G      0.5      1        2 
   9  chr9_50912536     HPrz    T    G        0      0        2 
   9  chr9_50912536     ZBoe    T    G        0      0        2 
   9  chr9_50912536     ZGre    T    G        0      0        2 
   9  chr9_50912536     ZHar    T    G        0      0        2 
   9  chr9_50912536   Sample    T    G        0      0        2 
   9  chr9_50925618     AAsi    C    T        0      0        2 
   9  chr9_50925618     AKia    C    T        0      0        2 
   9  chr9_50925618     AOna    C    T        0      0        2 
   9  chr9_50925618     ASom    C    T        0      0        2 
   9  chr9_50925618     HCab    C    T        0      0        2 
   9  chr9_50925618     HPrz    C    T        0      0        2 
   9  chr9_50925618     ZBoe    C    T        0      0        2 
   9  chr9_50925618     ZGre    C    T        1      2        2 
   9  chr9_50925618     ZHar    C    T        0      0        2 
   9  chr9_50925618   Sample    C    T        0      0        2 
   9  chr9_50927537     AAsi    A    G        0      0        2 
   9  chr9_50927537     AKia    A    G      0.5      1        2 
   9  chr9_50927537     AOna    A    G        1      2        2 
   9  chr9_50927537     ASom    A    G        0      0        2 
   9  chr9_50927537     HCab    A    G        0      0        2 
   9  chr9_50927537     HPrz    A    G        0      0        2 
   9  chr9_50927537     ZBoe    A    G        0      0        2 
   9  chr9_50927537     ZGre    A    G        0      0        2 
   9  chr9_50927537     ZHar    A    G        0      0        2 
   9  chr9_50927537   Sample    A    G        0      0        2 
   9  chr9_50934486     AAsi    A    G        0      0        2 
   9  chr9_50934486     AKia    A    G        0      0        2 
   9  chr9_50934486     AOna    A    G        0      0        2 
   9  chr9_50934486     ASom    A    G        0      0        2 
   9  chr9_50934486     HCab    A    G        0      0        2 
   9  chr9_50934486     HPrz    A    G      0.5      1        2 
   9  chr9_50934486     ZBoe    A    G        0      0        2 
   9  chr9_50934486     ZGre    A    G        0      0        2 
   9  chr9_50934486     ZHar    A    G        0      0        2 
   9  chr9_50934486   Sample    A    G        0      0        2 
   9  chr9_50942402     AAsi    A    G        0      0        2 
   9  chr9_50942402     AKia    A    G        0      0        2 
   9  chr9_50942402     AOna    A    G      0.5      1        2 
   9  chr9_50942402     ASom    A    G        0      0        2 
   9  chr9_50942402     HCab    A    G        0      0        2 
   9  chr9_50942402     HPrz    A    G        0      0        2 
   9  chr9_50942402     ZBoe    A    G        0      0        2 
   9  chr9_50942402     ZGre    A    G        0      0        2 
   9  chr9_50942402     ZHar    A    G        0      0        2 
   9  chr9_50942402   Sample    A    G        0      0        2 
   9  chr9_50944729     AAsi    A    G        0      0        2 
   9  chr9_50944729     AKia    A    G        0      0        2 
   9  chr9_50944729     AOna    A    G        0      0        2 
   9  chr9_50944729     ASom    A    G        0      0        2 
   9  chr9_50944729     HCab    A    G        1      2        2 
   9  chr9_50944729     HPrz    A    G        1      2        2 
   9  chr9_50944729     ZBoe    A    G        0      0        2 
   9  chr9_50944729     ZGre    A    G        0      0        2 
   9  chr9_50944729     ZHar    A    G        0      0        2 
   9  chr9_50944729   Sample    A    G        0      0        2 
   9  chr9_50947660     AAsi    T    C        0      0        2 
   9  chr9_50947660     AKia    T    C        0      0        2 
   9  chr9_50947660     AOna    T    C        0      0        2 
   9  chr9_50947660     ASom    T    C        0      0        2 
   9  chr9_50947660     HCab    T    C        1      2        2 
   9  chr9_50947660     HPrz    T    C        1      2        2 
   9  chr9_50947660     ZBoe    T    C        0      0        2 
   9  chr9_50947660     ZGre    T    C        0      0        2 
   9  chr9_50947660     ZHar    T    C        0      0        2 
   9  chr9_50947660   Sample    T    C        1      2        2 
   9  chr9_50947846     AAsi    T    C        0      0        2 
   9  chr9_50947846     AKia    T    C        0      0        2 
   9  chr9_50947846     AOna    T    C        0      0        2 
   9  chr9_50947846     ASom    T    C        0      0        2 
   9  chr9_50947846     HCab    T    C        0      0        2 
   9  chr9_50947846     HPrz    T    C        0      0        2 
   9  chr9_50947846     ZBoe    T    C        0      0        2 
   9  chr9_50947846     ZGre    T    C        1      2        2 
   9  chr9_50947846     ZHar    T    C        0      0        2 
   9  chr9_50947846   Sample    T    C        0      0        2 
   9  chr9_50949299     AAsi    C    G        0      0        2 
   9  chr9_50949299     AKia    C    G        0      0        2 
   9  chr9_50949299     AOna    C    G        0      0        2 
   9  chr9_50949299     ASom    C    G        0      0        2 
   9  chr9_50949299     HCab    C    G        1      2        2 
   9  chr9_50949299     HPrz    C    G        1      2        2 
   9  chr9_50949299     ZBoe    C    G        0      0        2 
   9  chr9_50949299     ZGre    C    G        0      0        2 
   9  chr9_50949299     ZHar    C    G        0      0        2 
   9  chr9_50949299   Sample    C    G        0      0        2 
   9  chr9_50952511     AAsi    G    T        0      0        2 
   9  chr9_50952511     AKia    G    T        0      0        2 
   9  chr9_50952511     AOna    G    T        0      0        2 
   9  chr9_50952511     ASom    G    T        0      0        2 
   9  chr9_50952511     HCab    G    T        1      2        2 
   9  chr9_50952511     HPrz    G    T        1      2        2 
   9  chr9_50952511     ZBoe    G    T      0.5      1        2 
   9  chr9_50952511     ZGre    G    T        1      2        2 
   9  chr9_50952511     ZHar    G    T        1      2        2 
   9  chr9_50952511   Sample    G    T        0      0        2 
   9  chr9_50960152     AAsi    A    T      0.5      1        2 
   9  chr9_50960152     AKia    A    T        0      0        2 
   9  chr9_50960152     AOna    A    T        0      0        2 
   9  chr9_50960152     ASom    A    T        0      0        2 
   9  chr9_50960152     HCab    A    T        0      0        2 
   9  chr9_50960152     HPrz    A    T        0      0        2 
   9  chr9_50960152     ZBoe    A    T        0      0        2 
   9  chr9_50960152     ZGre    A    T        0      0        2 
   9  chr9_50960152     ZHar    A    T        0      0        2 
   9  chr9_50960152   Sample    A    T        0      0        2 
   9  chr9_50963883     AAsi    G    T        0      0        2 
   9  chr9_50963883     AKia    G    T        0      0        2 
   9  chr9_50963883     AOna    G    T        0      0        2 
   9  chr9_50963883     ASom    G    T        0      0        2 
   9  chr9_50963883     HCab    G    T        1      2        2 
   9  chr9_50963883     HPrz    G    T        0      0        2 
   9  chr9_50963883     ZBoe    G    T        0      0        2 
   9  chr9_50963883     ZGre    G    T        0      0        2 
   9  chr9_50963883     ZHar    G    T        0      0        2 
   9  chr9_50963883   Sample    G    T        0      0        2 
   9  chr9_50983758     AAsi    A    G        0      0        2 
   9  chr9_50983758     AKia    A    G        0      0        2 
   9  chr9_50983758     AOna    A    G        0      0        2 
   9  chr9_50983758     ASom    A    G        0      0        2 
   9  chr9_50983758     HCab    A    G        0      0        2 
   9  chr9_50983758     HPrz    A    G      0.5      1        2 
   9  chr9_50983758     ZBoe    A    G        0      0        2 
   9  chr9_50983758     ZGre    A    G        0      0        2 
   9  chr9_50983758     ZHar    A    G        0      0        2 
   9  chr9_50983758   Sample    A    G        0      0        2 
   9  chr9_50987220     AAsi    C    T        0      0        2 
   9  chr9_50987220     AKia    C    T        1      2        2 
   9  chr9_50987220     AOna    C    T      0.5      1        2 
   9  chr9_50987220     ASom    C    T        0      0        2 
   9  chr9_50987220     HCab    C    T        0      0        2 
   9  chr9_50987220     HPrz    C    T        0      0        2 
   9  chr9_50987220     ZBoe    C    T        0      0        2 
   9  chr9_50987220     ZGre    C    T        0      0        2 
   9  chr9_50987220     ZHar    C    T        0      0        2 
   9  chr9_50987220   Sample    C    T        0      0        2 
   9  chr9_50988189     AAsi    T    C        0      0        2 
   9  chr9_50988189     AKia    T    C        0      0        2 
   9  chr9_50988189     AOna    T    C        0      0        2 
   9  chr9_50988189     ASom    T    C        0      0        2 
   9  chr9_50988189     HCab    T    C        1      2        2 
   9  chr9_50988189     HPrz    T    C        1      2        2 
   9  chr9_50988189     ZBoe    T    C        0      0        2 
   9  chr9_50988189     ZGre    T    C        0      0        2 
   9  chr9_50988189     ZHar    T    C        0      0        2 
   9  chr9_50988189   Sample    T    C        0      0        2 
   9  chr9_50992934     AAsi    G    A        0      0        2 
   9  chr9_50992934     AKia    G    A        0      0        2 
   9  chr9_50992934     AOna    G    A        0      0        2 
   9  chr9_50992934     ASom    G    A        0      0        2 
   9  chr9_50992934     HCab    G    A        1      2        2 
   9  chr9_50992934     HPrz    G    A        1      2        2 
   9  chr9_50992934     ZBoe    G    A        0      0        2 
   9  chr9_50992934     ZGre    G    A        0      0        2 
   9  chr9_50992934     ZHar    G    A        0      0        2 
   9  chr9_50992934   Sample    G    A        0      0        2 
   9  chr9_51002996     AAsi    T    C        0      0        2 
   9  chr9_51002996     AKia    T    C        0      0        2 
   9  chr9_51002996     AOna    T    C        0      0        2 
   9  chr9_51002996     ASom    T    C        0      0        2 
   9  chr9_51002996     HCab    T    C        1      2        2 
   9  chr9_51002996     HPrz    T    C        1      2        2 
   9  chr9_51002996     ZBoe    T    C        0      0        2 
   9  chr9_51002996     ZGre    T    C        0      0        2 
   9  chr9_51002996     ZHar    T    C        0      0        2 
   9  chr9_51002996   Sample    T    C        0      0        2 
   9  chr9_51005644     AAsi    A    G        0      0        2 
   9  chr9_51005644     AKia    A    G        0      0        2 
   9  chr9_51005644     AOna    A    G        0      0        2 
   9  chr9_51005644     ASom    A    G        0      0        2 
   9  chr9_51005644     HCab    A    G        1      2        2 
   9  chr9_51005644     HPrz    A    G        1      2        2 
   9  chr9_51005644     ZBoe    A    G        0      0        2 
   9  chr9_51005644     ZGre    A    G        0      0        2 
   9  chr9_51005644     ZHar    A    G        0      0        2 
   9  chr9_51005644   Sample    A    G        0      0        2 
   9  chr9_51006287     AAsi    T    C        0      0        2 
   9  chr9_51006287     AKia    T    C        0      0        2 
   9  chr9_51006287     AOna    T    C        0      0        2 
   9  chr9_51006287     ASom    T    C        0      0        2 
   9  chr9_51006287     HCab    T    C        1      2        2 
   9  chr9_51006287     HPrz    T    C        1      2        2 
   9  chr9_51006287     ZBoe    T    C        0      0        2 
   9  chr9_51006287     ZGre    T    C        0      0        2 
   9  chr9_51006287     ZHar    T    C        0      0        2 
   9  chr9_51006287   Sample    T    C        0      0        2 
   9  chr9_51006667     AAsi    T    G        0      0        2 
   9  chr9_51006667     AKia    T    G        0      0        2 
   9  chr9_51006667     AOna    T    G        0      0        2 
   9  chr9_51006667     ASom    T    G        0      0        2 
   9  chr9_51006667     HCab    T    G        1      2        2 
   9  chr9_51006667     HPrz    T    G        1      2        2 
   9  chr9_51006667     ZBoe    T    G        0      0        2 
   9  chr9_51006667     ZGre    T    G        0      0        2 
   9  chr9_51006667     ZHar    T    G        0      0        2 
   9  chr9_51006667   Sample    T    G        0      0        2 
   9  chr9_51018035     AAsi    G    A        0      0        2 
   9  chr9_51018035     AKia    G    A        0      0        2 
   9  chr9_51018035     AOna    G    A        0      0        2 
   9  chr9_51018035     ASom    G    A        0      0        2 
   9  chr9_51018035     HCab    G    A        0      0        2 
   9  chr9_51018035     HPrz    G    A        0      0        2 
   9  chr9_51018035     ZBoe    G    A        0      0        2 
   9  chr9_51018035     ZGre    G    A        1      2        2 
   9  chr9_51018035     ZHar    G    A        0      0        2 
   9  chr9_51018035   Sample    G    A        0      0        2 
   9  chr9_51020590     AAsi    G    A        0      0        2 
   9  chr9_51020590     AKia    G    A        0      0        2 
   9  chr9_51020590     AOna    G    A        0      0        2 
   9  chr9_51020590     ASom    G    A        0      0        2 
   9  chr9_51020590     HCab    G    A        0      0        2 
   9  chr9_51020590     HPrz    G    A        0      0        2 
   9  chr9_51020590     ZBoe    G    A        0      0        2 
   9  chr9_51020590     ZGre    G    A        1      2        2 
   9  chr9_51020590     ZHar    G    A        0      0        2 
   9  chr9_51020590   Sample    G    A        0      0        2 
   9  chr9_51021379     AAsi    G    A        1      2        2 
   9  chr9_51021379     AKia    G    A        0      0        2 
   9  chr9_51021379     AOna    G    A        0      0        2 
   9  chr9_51021379     ASom    G    A        1      2        2 
   9  chr9_51021379     HCab    G    A        0      0        2 
   9  chr9_51021379     HPrz    G    A        0      0        2 
   9  chr9_51021379     ZBoe    G    A        0      0        2 
   9  chr9_51021379     ZGre    G    A        0      0        2 
   9  chr9_51021379     ZHar    G    A        0      0        2 
   9  chr9_51021379   Sample    G    A        1      2        2 
   9  chr9_51025976     AAsi    C    A        0      0        2 
   9  chr9_51025976     AKia    C    A        0      0        2 
   9  chr9_51025976     AOna    C    A        0      0        2 
   9  chr9_51025976     ASom    C    A        0      0        2 
   9  chr9_51025976     HCab    C    A        1      2        2 
   9  chr9_51025976     HPrz    C    A        0      0        2 
   9  chr9_51025976     ZBoe    C    A        0      0        2 
   9  chr9_51025976     ZGre    C    A        0      0        2 
   9  chr9_51025976     ZHar    C    A        0      0        2 
   9  chr9_51025976   Sample    C    A        0      0        2 
   9  chr9_51045425     AAsi    T    C        0      0        2 
   9  chr9_51045425     AKia    T    C        0      0        2 
   9  chr9_51045425     AOna    T    C        0      0        2 
   9  chr9_51045425     ASom    T    C        0      0        2 
   9  chr9_51045425     HCab    T    C        0      0        2 
   9  chr9_51045425     HPrz    T    C        0      0        2 
   9  chr9_51045425     ZBoe    T    C      0.5      1        2 
   9  chr9_51045425     ZGre    T    C        0      0        2 
   9  chr9_51045425     ZHar    T    C        0      0        2 
   9  chr9_51045425   Sample    T    C        0      0        2 
   9  chr9_51047505     AAsi    C    T        0      0        2 
   9  chr9_51047505     AKia    C    T        0      0        2 
   9  chr9_51047505     AOna    C    T        0      0        2 
   9  chr9_51047505     ASom    C    T        0      0        2 
   9  chr9_51047505     HCab    C    T        1      2        2 
   9  chr9_51047505     HPrz    C    T        1      2        2 
   9  chr9_51047505     ZBoe    C    T        0      0        2 
   9  chr9_51047505     ZGre    C    T        0      0        2 
   9  chr9_51047505     ZHar    C    T        0      0        2 
   9  chr9_51047505   Sample    C    T        0      0        2 
   9  chr9_51059378     AAsi    A    G        0      0        2 
   9  chr9_51059378     AKia    A    G        0      0        2 
   9  chr9_51059378     AOna    A    G        0      0        2 
   9  chr9_51059378     ASom    A    G        0      0        2 
   9  chr9_51059378     HCab    A    G        0      0        2 
   9  chr9_51059378     HPrz    A    G        0      0        2 
   9  chr9_51059378     ZBoe    A    G      0.5      1        2 
   9  chr9_51059378     ZGre    A    G        0      0        2 
   9  chr9_51059378     ZHar    A    G        0      0        2 
   9  chr9_51059378   Sample    A    G        0      0        2 
   9  chr9_51080489     AAsi    A    G        0      0        2 
   9  chr9_51080489     AKia    A    G        0      0        2 
   9  chr9_51080489     AOna    A    G        0      0        2 
   9  chr9_51080489     ASom    A    G        0      0        2 
   9  chr9_51080489     HCab    A    G        1      2        2 
   9  chr9_51080489     HPrz    A    G        1      2        2 
   9  chr9_51080489     ZBoe    A    G        0      0        2 
   9  chr9_51080489     ZGre    A    G        0      0        2 
   9  chr9_51080489     ZHar    A    G        0      0        2 
   9  chr9_51080489   Sample    A    G        0      0        2 
   9  chr9_51088445     AAsi    A    G        0      0        2 
   9  chr9_51088445     AKia    A    G        0      0        2 
   9  chr9_51088445     AOna    A    G        0      0        2 
   9  chr9_51088445     ASom    A    G        0      0        2 
   9  chr9_51088445     HCab    A    G        0      0        2 
   9  chr9_51088445     HPrz    A    G        0      0        2 
   9  chr9_51088445     ZBoe    A    G      0.5      1        2 
   9  chr9_51088445     ZGre    A    G        0      0        2 
   9  chr9_51088445     ZHar    A    G        0      0        2 
   9  chr9_51088445   Sample    A    G        0      0        2 
   9  chr9_51090680     AAsi    A    T        0      0        2 
   9  chr9_51090680     AKia    A    T        0      0        2 
   9  chr9_51090680     AOna    A    T        0      0        2 
   9  chr9_51090680     ASom    A    T        0      0        2 
   9  chr9_51090680     HCab    A    T        0      0        2 
   9  chr9_51090680     HPrz    A    T        0      0        2 
   9  chr9_51090680     ZBoe    A    T      0.5      1        2 
   9  chr9_51090680     ZGre    A    T        0      0        2 
   9  chr9_51090680     ZHar    A    T        0      0        2 
   9  chr9_51090680   Sample    A    T        0      0        2 
   9  chr9_51092337     AAsi    G    A        0      0        2 
   9  chr9_51092337     AKia    G    A        0      0        2 
   9  chr9_51092337     AOna    G    A        0      0        2 
   9  chr9_51092337     ASom    G    A        0      0        2 
   9  chr9_51092337     HCab    G    A        0      0        2 
   9  chr9_51092337     HPrz    G    A        0      0        2 
   9  chr9_51092337     ZBoe    G    A        0      0        2 
   9  chr9_51092337     ZGre    G    A        1      2        2 
   9  chr9_51092337     ZHar    G    A        0      0        2 
   9  chr9_51092337   Sample    G    A        0      0        2 
   9  chr9_51108108     AAsi    A    G        0      0        2 
   9  chr9_51108108     AKia    A    G        0      0        2 
   9  chr9_51108108     AOna    A    G      0.5      1        2 
   9  chr9_51108108     ASom    A    G        0      0        2 
   9  chr9_51108108     HCab    A    G        0      0        2 
   9  chr9_51108108     HPrz    A    G        0      0        2 
   9  chr9_51108108     ZBoe    A    G        0      0        2 
   9  chr9_51108108     ZGre    A    G        0      0        2 
   9  chr9_51108108     ZHar    A    G        0      0        2 
   9  chr9_51108108   Sample    A    G        0      0        2 
   9  chr9_51130369     AAsi    T    A        0      0        2 
   9  chr9_51130369     AKia    T    A        0      0        2 
   9  chr9_51130369     AOna    T    A        0      0        2 
   9  chr9_51130369     ASom    T    A        0      0        2 
   9  chr9_51130369     HCab    T    A        0      0        2 
   9  chr9_51130369     HPrz    T    A        0      0        2 
   9  chr9_51130369     ZBoe    T    A        0      0        2 
   9  chr9_51130369     ZGre    T    A        0      0        2 
   9  chr9_51130369     ZHar    T    A        1      2        2 
   9  chr9_51130369   Sample    T    A        0      0        2 
   9  chr9_51135274     AAsi    G    A        0      0        2 
   9  chr9_51135274     AKia    G    A        0      0        2 
   9  chr9_51135274     AOna    G    A        0      0        2 
   9  chr9_51135274     ASom    G    A        0      0        2 
   9  chr9_51135274     HCab    G    A        1      2        2 
   9  chr9_51135274     HPrz    G    A        1      2        2 
   9  chr9_51135274     ZBoe    G    A        0      0        2 
   9  chr9_51135274     ZGre    G    A        0      0        2 
   9  chr9_51135274     ZHar    G    A        0      0        2 
   9  chr9_51135274   Sample    G    A        0      0        2 
   9  chr9_51136612     AAsi    G    T        0      0        2 
   9  chr9_51136612     AKia    G    T        0      0        2 
   9  chr9_51136612     AOna    G    T        0      0        2 
   9  chr9_51136612     ASom    G    T        0      0        2 
   9  chr9_51136612     HCab    G    T        0      0        2 
   9  chr9_51136612     HPrz    G    T      0.5      1        2 
   9  chr9_51136612     ZBoe    G    T        0      0        2 
   9  chr9_51136612     ZGre    G    T        0      0        2 
   9  chr9_51136612     ZHar    G    T        0      0        2 
   9  chr9_51136612   Sample    G    T        0      0        2 
   9  chr9_51140209     AAsi    A    G        0      0        2 
   9  chr9_51140209     AKia    A    G        0      0        2 
   9  chr9_51140209     AOna    A    G        0      0        2 
   9  chr9_51140209     ASom    A    G        0      0        2 
   9  chr9_51140209     HCab    A    G        0      0        2 
   9  chr9_51140209     HPrz    A    G        0      0        2 
   9  chr9_51140209     ZBoe    A    G        0      0        2 
   9  chr9_51140209     ZGre    A    G        1      2        2 
   9  chr9_51140209     ZHar    A    G        0      0        2 
   9  chr9_51140209   Sample    A    G        0      0        2 
   9  chr9_51142013     AAsi    A    C        0      0        2 
   9  chr9_51142013     AKia    A    C        0      0        2 
   9  chr9_51142013     AOna    A    C        0      0        2 
   9  chr9_51142013     ASom    A    C        0      0        2 
   9  chr9_51142013     HCab    A    C        1      2        2 
   9  chr9_51142013     HPrz    A    C        1      2        2 
   9  chr9_51142013     ZBoe    A    C        0      0        2 
   9  chr9_51142013     ZGre    A    C        0      0        2 
   9  chr9_51142013     ZHar    A    C        0      0        2 
   9  chr9_51142013   Sample    A    C        0      0        2 
   9  chr9_51147007     AAsi    T    C        1      2        2 
   9  chr9_51147007     AKia    T    C        0      0        2 
   9  chr9_51147007     AOna    T    C        0      0        2 
   9  chr9_51147007     ASom    T    C        1      2        2 
   9  chr9_51147007     HCab    T    C        0      0        2 
   9  chr9_51147007     HPrz    T    C        0      0        2 
   9  chr9_51147007     ZBoe    T    C        0      0        2 
   9  chr9_51147007     ZGre    T    C        0      0        2 
   9  chr9_51147007     ZHar    T    C        0      0        2 
   9  chr9_51147007   Sample    T    C        1      2        2 
   9  chr9_51153713     AAsi    A    G        1      2        2 
   9  chr9_51153713     AKia    A    G        0      0        2 
   9  chr9_51153713     AOna    A    G        0      0        2 
   9  chr9_51153713     ASom    A    G        1      2        2 
   9  chr9_51153713     HCab    A    G        0      0        2 
   9  chr9_51153713     HPrz    A    G        0      0        2 
   9  chr9_51153713     ZBoe    A    G        0      0        2 
   9  chr9_51153713     ZGre    A    G        0      0        2 
   9  chr9_51153713     ZHar    A    G        0      0        2 
   9  chr9_51153713   Sample    A    G        1      2        2 
   9  chr9_51159816     AAsi    A    G        0      0        2 
   9  chr9_51159816     AKia    A    G        1      2        2 
   9  chr9_51159816     AOna    A    G        0      0        2 
   9  chr9_51159816     ASom    A    G        0      0        2 
   9  chr9_51159816     HCab    A    G        0      0        2 
   9  chr9_51159816     HPrz    A    G        0      0        2 
   9  chr9_51159816     ZBoe    A    G        0      0        2 
   9  chr9_51159816     ZGre    A    G        0      0        2 
   9  chr9_51159816     ZHar    A    G        0      0        2 
   9  chr9_51159816   Sample    A    G        0      0        2 
   9  chr9_51162503     AAsi    A    G        0      0        2 
   9  chr9_51162503     AKia    A    G        0      0        2 
   9  chr9_51162503     AOna    A    G        0      0        2 
   9  chr9_51162503     ASom    A    G        0      0        2 
   9  chr9_51162503     HCab    A    G        1      2        2 
   9  chr9_51162503     HPrz    A    G      0.5      1        2 
   9  chr9_51162503     ZBoe    A    G        0      0        2 
   9  chr9_51162503     ZGre    A    G        0      0        2 
   9  chr9_51162503     ZHar    A    G        0      0        2 
   9  chr9_51162503   Sample    A    G        0      0        2 
   9  chr9_51163084     AAsi    T    C        0      0        2 
   9  chr9_51163084     AKia    T    C        0      0        2 
   9  chr9_51163084     AOna    T    C      0.5      1        2 
   9  chr9_51163084     ASom    T    C        0      0        2 
   9  chr9_51163084     HCab    T    C        0      0        2 
   9  chr9_51163084     HPrz    T    C        0      0        2 
   9  chr9_51163084     ZBoe    T    C        0      0        2 
   9  chr9_51163084     ZGre    T    C        0      0        2 
   9  chr9_51163084     ZHar    T    C        0      0        2 
   9  chr9_51163084   Sample    T    C        0      0        2 
   9  chr9_51168870     AAsi    A    G        0      0        2 
   9  chr9_51168870     AKia    A    G        0      0        2 
   9  chr9_51168870     AOna    A    G      0.5      1        2 
   9  chr9_51168870     ASom    A    G        0      0        2 
   9  chr9_51168870     HCab    A    G        0      0        2 
   9  chr9_51168870     HPrz    A    G        0      0        2 
   9  chr9_51168870     ZBoe    A    G        0      0        2 
   9  chr9_51168870     ZGre    A    G        0      0        2 
   9  chr9_51168870     ZHar    A    G        0      0        2 
   9  chr9_51168870   Sample    A    G        0      0        2 
   9  chr9_51178340     AAsi    C    T        0      0        2 
   9  chr9_51178340     AKia    C    T        0      0        2 
   9  chr9_51178340     AOna    C    T        0      0        2 
   9  chr9_51178340     ASom    C    T        0      0        2 
   9  chr9_51178340     HCab    C    T        1      2        2 
   9  chr9_51178340     HPrz    C    T        1      2        2 
   9  chr9_51178340     ZBoe    C    T        0      0        2 
   9  chr9_51178340     ZGre    C    T        0      0        2 
   9  chr9_51178340     ZHar    C    T        0      0        2 
   9  chr9_51178340   Sample    C    T        0      0        2 
   9  chr9_51179382     AAsi    G    A        0      0        2 
   9  chr9_51179382     AKia    G    A        0      0        2 
   9  chr9_51179382     AOna    G    A        0      0        2 
   9  chr9_51179382     ASom    G    A        0      0        2 
   9  chr9_51179382     HCab    G    A        0      0        2 
   9  chr9_51179382     HPrz    G    A        0      0        2 
   9  chr9_51179382     ZBoe    G    A        0      0        2 
   9  chr9_51179382     ZGre    G    A        1      2        2 
   9  chr9_51179382     ZHar    G    A        0      0        2 
   9  chr9_51179382   Sample    G    A        0      0        2 
   9  chr9_51180282     AAsi    C    T        0      0        2 
   9  chr9_51180282     AKia    C    T        0      0        2 
   9  chr9_51180282     AOna    C    T        0      0        2 
   9  chr9_51180282     ASom    C    T        0      0        2 
   9  chr9_51180282     HCab    C    T        1      2        2 
   9  chr9_51180282     HPrz    C    T        1      2        2 
   9  chr9_51180282     ZBoe    C    T        0      0        2 
   9  chr9_51180282     ZGre    C    T        0      0        2 
   9  chr9_51180282     ZHar    C    T        0      0        2 
   9  chr9_51180282   Sample    C    T        0      0        2 
   9  chr9_51199096     AAsi    A    G        1      2        2 
   9  chr9_51199096     AKia    A    G        0      0        2 
   9  chr9_51199096     AOna    A    G        0      0        2 
   9  chr9_51199096     ASom    A    G        1      2        2 
   9  chr9_51199096     HCab    A    G        0      0        2 
   9  chr9_51199096     HPrz    A    G        0      0        2 
   9  chr9_51199096     ZBoe    A    G        0      0        2 
   9  chr9_51199096     ZGre    A    G        0      0        2 
   9  chr9_51199096     ZHar    A    G        0      0        2 
   9  chr9_51199096   Sample    A    G        1      2        2 
   9  chr9_51213041     AAsi    G    A      0.5      1        2 
   9  chr9_51213041     AKia    G    A        0      0        2 
   9  chr9_51213041     AOna    G    A        0      0        2 
   9  chr9_51213041     ASom    G    A        0      0        2 
   9  chr9_51213041     HCab    G    A        0      0        2 
   9  chr9_51213041     HPrz    G    A        0      0        2 
   9  chr9_51213041     ZBoe    G    A        0      0        2 
   9  chr9_51213041     ZGre    G    A        0      0        2 
   9  chr9_51213041     ZHar    G    A        0      0        2 
   9  chr9_51213041   Sample    G    A        0      0        2 
   9  chr9_51216517     AAsi    C    T        0      0        2 
   9  chr9_51216517     AKia    C    T        0      0        2 
   9  chr9_51216517     AOna    C    T        0      0        2 
   9  chr9_51216517     ASom    C    T        0      0        2 
   9  chr9_51216517     HCab    C    T        1      2        2 
   9  chr9_51216517     HPrz    C    T        1      2        2 
   9  chr9_51216517     ZBoe    C    T        0      0        2 
   9  chr9_51216517     ZGre    C    T        1      2        2 
   9  chr9_51216517     ZHar    C    T        0      0        2 
   9  chr9_51216517   Sample    C    T        0      0        2 
   9  chr9_51218532     AAsi    C    T        0      0        2 
   9  chr9_51218532     AKia    C    T        0      0        2 
   9  chr9_51218532     AOna    C    T        0      0        2 
   9  chr9_51218532     ASom    C    T        0      0        2 
   9  chr9_51218532     HCab    C    T        1      2        2 
   9  chr9_51218532     HPrz    C    T        1      2        2 
   9  chr9_51218532     ZBoe    C    T        0      0        2 
   9  chr9_51218532     ZGre    C    T        0      0        2 
   9  chr9_51218532     ZHar    C    T        0      0        2 
   9  chr9_51218532   Sample    C    T        0      0        2 
   9  chr9_51224133     AAsi    T    C        0      0        2 
   9  chr9_51224133     AKia    T    C        0      0        2 
   9  chr9_51224133     AOna    T    C        0      0        2 
   9  chr9_51224133     ASom    T    C        0      0        2 
   9  chr9_51224133     HCab    T    C        0      0        2 
   9  chr9_51224133     HPrz    T    C        0      0        2 
   9  chr9_51224133     ZBoe    T    C        0      0        2 
   9  chr9_51224133     ZGre    T    C        1      2        2 
   9  chr9_51224133     ZHar    T    C        0      0        2 
   9  chr9_51224133   Sample    T    C        0      0        2 
   9  chr9_51232944     AAsi    G    C        0      0        2 
   9  chr9_51232944     AKia    G    C        0      0        2 
   9  chr9_51232944     AOna    G    C        0      0        2 
   9  chr9_51232944     ASom    G    C        0      0        2 
   9  chr9_51232944     HCab    G    C        0      0        2 
   9  chr9_51232944     HPrz    G    C        0      0        2 
   9  chr9_51232944     ZBoe    G    C        0      0        2 
   9  chr9_51232944     ZGre    G    C        1      2        2 
   9  chr9_51232944     ZHar    G    C        0      0        2 
   9  chr9_51232944   Sample    G    C        0      0        2 
   9  chr9_51234051     AAsi    C    T        0      0        2 
   9  chr9_51234051     AKia    C    T        0      0        2 
   9  chr9_51234051     AOna    C    T        0      0        2 
   9  chr9_51234051     ASom    C    T        0      0        2 
   9  chr9_51234051     HCab    C    T        1      2        2 
   9  chr9_51234051     HPrz    C    T        1      2        2 
   9  chr9_51234051     ZBoe    C    T        0      0        2 
   9  chr9_51234051     ZGre    C    T        0      0        2 
   9  chr9_51234051     ZHar    C    T        0      0        2 
   9  chr9_51234051   Sample    C    T        0      0        2 
   9  chr9_51234382     AAsi    A    G        0      0        2 
   9  chr9_51234382     AKia    A    G        0      0        2 
   9  chr9_51234382     AOna    A    G        0      0        2 
   9  chr9_51234382     ASom    A    G        0      0        2 
   9  chr9_51234382     HCab    A    G        1      2        2 
   9  chr9_51234382     HPrz    A    G        1      2        2 
   9  chr9_51234382     ZBoe    A    G        0      0        2 
   9  chr9_51234382     ZGre    A    G        0      0        2 
   9  chr9_51234382     ZHar    A    G        0      0        2 
   9  chr9_51234382   Sample    A    G        0      0        2 
   9  chr9_51239777     AAsi    T    C        0      0        2 
   9  chr9_51239777     AKia    T    C        0      0        2 
   9  chr9_51239777     AOna    T    C        0      0        2 
   9  chr9_51239777     ASom    T    C        0      0        2 
   9  chr9_51239777     HCab    T    C        0      0        2 
   9  chr9_51239777     HPrz    T    C        0      0        2 
   9  chr9_51239777     ZBoe    T    C        0      0        2 
   9  chr9_51239777     ZGre    T    C        1      2        2 
   9  chr9_51239777     ZHar    T    C        0      0        2 
   9  chr9_51239777   Sample    T    C        0      0        2 
   9  chr9_51251628     AAsi    G    C      0.5      1        2 
   9  chr9_51251628     AKia    G    C        0      0        2 
   9  chr9_51251628     AOna    G    C        0      0        2 
   9  chr9_51251628     ASom    G    C      0.5      1        2 
   9  chr9_51251628     HCab    G    C        0      0        2 
   9  chr9_51251628     HPrz    G    C        0      0        2 
   9  chr9_51251628     ZBoe    G    C        0      0        2 
   9  chr9_51251628     ZGre    G    C        0      0        2 
   9  chr9_51251628     ZHar    G    C        0      0        2 
   9  chr9_51251628   Sample    G    C        1      2        2 
   9  chr9_51270157     AAsi    T    C        0      0        2 
   9  chr9_51270157     AKia    T    C        0      0        2 
   9  chr9_51270157     AOna    T    C        0      0        2 
   9  chr9_51270157     ASom    T    C        0      0        2 
   9  chr9_51270157     HCab    T    C        0      0        2 
   9  chr9_51270157     HPrz    T    C        0      0        2 
   9  chr9_51270157     ZBoe    T    C        0      0        2 
   9  chr9_51270157     ZGre    T    C        0      0        2 
   9  chr9_51270157     ZHar    T    C      0.5      1        2 
   9  chr9_51270157   Sample    T    C        0      0        2 
   9  chr9_51272671     AAsi    T    C        0      0        2 
   9  chr9_51272671     AKia    T    C        0      0        2 
   9  chr9_51272671     AOna    T    C        0      0        2 
   9  chr9_51272671     ASom    T    C        0      0        2 
   9  chr9_51272671     HCab    T    C        0      0        2 
   9  chr9_51272671     HPrz    T    C        0      0        2 
   9  chr9_51272671     ZBoe    T    C        1      2        2 
   9  chr9_51272671     ZGre    T    C        1      2        2 
   9  chr9_51272671     ZHar    T    C        0      0        2 
   9  chr9_51272671   Sample    T    C        0      0        2 
   9  chr9_51274110     AAsi    C    G        0      0        2 
   9  chr9_51274110     AKia    C    G        0      0        2 
   9  chr9_51274110     AOna    C    G      0.5      1        2 
   9  chr9_51274110     ASom    C    G        0      0        2 
   9  chr9_51274110     HCab    C    G        0      0        2 
   9  chr9_51274110     HPrz    C    G        0      0        2 
   9  chr9_51274110     ZBoe    C    G        0      0        2 
   9  chr9_51274110     ZGre    C    G        0      0        2 
   9  chr9_51274110     ZHar    C    G        0      0        2 
   9  chr9_51274110   Sample    C    G        0      0        2 
   9  chr9_51276412     AAsi    G    T        0      0        2 
   9  chr9_51276412     AKia    G    T        0      0        2 
   9  chr9_51276412     AOna    G    T        0      0        2 
   9  chr9_51276412     ASom    G    T        0      0        2 
   9  chr9_51276412     HCab    G    T      0.5      1        2 
   9  chr9_51276412     HPrz    G    T        0      0        2 
   9  chr9_51276412     ZBoe    G    T        0      0        2 
   9  chr9_51276412     ZGre    G    T        0      0        2 
   9  chr9_51276412     ZHar    G    T        0      0        2 
   9  chr9_51276412   Sample    G    T        0      0        2 
   9  chr9_51280332     AAsi    A    G        0      0        2 
   9  chr9_51280332     AKia    A    G        1      2        2 
   9  chr9_51280332     AOna    A    G        0      0        2 
   9  chr9_51280332     ASom    A    G        0      0        2 
   9  chr9_51280332     HCab    A    G        1      2        2 
   9  chr9_51280332     HPrz    A    G        1      2        2 
   9  chr9_51280332     ZBoe    A    G        0      0        2 
   9  chr9_51280332     ZGre    A    G        1      2        2 
   9  chr9_51280332     ZHar    A    G        0      0        2 
   9  chr9_51280332   Sample    A    G        0      0        2 
   9  chr9_51283655     AAsi    A    G      0.5      1        2 
   9  chr9_51283655     AKia    A    G        0      0        2 
   9  chr9_51283655     AOna    A    G        0      0        2 
   9  chr9_51283655     ASom    A    G        0      0        2 
   9  chr9_51283655     HCab    A    G        0      0        2 
   9  chr9_51283655     HPrz    A    G        0      0        2 
   9  chr9_51283655     ZBoe    A    G        0      0        2 
   9  chr9_51283655     ZGre    A    G        0      0        2 
   9  chr9_51283655     ZHar    A    G        0      0        2 
   9  chr9_51283655   Sample    A    G        0      0        2 
   9  chr9_51285024     AAsi    G    A        0      0        2 
   9  chr9_51285024     AKia    G    A        0      0        2 
   9  chr9_51285024     AOna    G    A        0      0        2 
   9  chr9_51285024     ASom    G    A        1      2        2 
   9  chr9_51285024     HCab    G    A        0      0        2 
   9  chr9_51285024     HPrz    G    A        0      0        2 
   9  chr9_51285024     ZBoe    G    A        0      0        2 
   9  chr9_51285024     ZGre    G    A        0      0        2 
   9  chr9_51285024     ZHar    G    A        0      0        2 
   9  chr9_51285024   Sample    G    A        0      0        2 
   9  chr9_51287076     AAsi    A    G        0      0        2 
   9  chr9_51287076     AKia    A    G        0      0        2 
   9  chr9_51287076     AOna    A    G        0      0        2 
   9  chr9_51287076     ASom    A    G        0      0        2 
   9  chr9_51287076     HCab    A    G        1      2        2 
   9  chr9_51287076     HPrz    A    G        1      2        2 
   9  chr9_51287076     ZBoe    A    G        0      0        2 
   9  chr9_51287076     ZGre    A    G        0      0        2 
   9  chr9_51287076     ZHar    A    G        0      0        2 
   9  chr9_51287076   Sample    A    G        0      0        2 
   9  chr9_51287577     AAsi    C    T        0      0        2 
   9  chr9_51287577     AKia    C    T        0      0        2 
   9  chr9_51287577     AOna    C    T        0      0        2 
   9  chr9_51287577     ASom    C    T        0      0        2 
   9  chr9_51287577     HCab    C    T        0      0        2 
   9  chr9_51287577     HPrz    C    T        0      0        2 
   9  chr9_51287577     ZBoe    C    T        1      2        2 
   9  chr9_51287577     ZGre    C    T        0      0        2 
   9  chr9_51287577     ZHar    C    T        0      0        2 
   9  chr9_51287577   Sample    C    T        0      0        2 
   9  chr9_51293367     AAsi    A    G        0      0        2 
   9  chr9_51293367     AKia    A    G        0      0        2 
   9  chr9_51293367     AOna    A    G        0      0        2 
   9  chr9_51293367     ASom    A    G        0      0        2 
   9  chr9_51293367     HCab    A    G        1      2        2 
   9  chr9_51293367     HPrz    A    G        1      2        2 
   9  chr9_51293367     ZBoe    A    G        0      0        2 
   9  chr9_51293367     ZGre    A    G        0      0        2 
   9  chr9_51293367     ZHar    A    G        0      0        2 
   9  chr9_51293367   Sample    A    G        0      0        2 
   9  chr9_51307774     AAsi    T    C        0      0        2 
   9  chr9_51307774     AKia    T    C        0      0        2 
   9  chr9_51307774     AOna    T    C        0      0        2 
   9  chr9_51307774     ASom    T    C        0      0        2 
   9  chr9_51307774     HCab    T    C        0      0        2 
   9  chr9_51307774     HPrz    T    C        1      2        2 
   9  chr9_51307774     ZBoe    T    C        0      0        2 
   9  chr9_51307774     ZGre    T    C        0      0        2 
   9  chr9_51307774     ZHar    T    C        0      0        2 
   9  chr9_51307774   Sample    T    C        0      0        2 
   9  chr9_51307789     AAsi    T    C        0      0        2 
   9  chr9_51307789     AKia    T    C        0      0        2 
   9  chr9_51307789     AOna    T    C        0      0        2 
   9  chr9_51307789     ASom    T    C        0      0        2 
   9  chr9_51307789     HCab    T    C        1      2        2 
   9  chr9_51307789     HPrz    T    C        1      2        2 
   9  chr9_51307789     ZBoe    T    C        0      0        2 
   9  chr9_51307789     ZGre    T    C        0      0        2 
   9  chr9_51307789     ZHar    T    C        0      0        2 
   9  chr9_51307789   Sample    T    C        0      0        2 
   9  chr9_51311574     AAsi    T    G        0      0        2 
   9  chr9_51311574     AKia    T    G        0      0        2 
   9  chr9_51311574     AOna    T    G        0      0        2 
   9  chr9_51311574     ASom    T    G        0      0        2 
   9  chr9_51311574     HCab    T    G        0      0        2 
   9  chr9_51311574     HPrz    T    G        0      0        2 
   9  chr9_51311574     ZBoe    T    G        0      0        2 
   9  chr9_51311574     ZGre    T    G        1      2        2 
   9  chr9_51311574     ZHar    T    G        0      0        2 
   9  chr9_51311574   Sample    T    G        0      0        2 
   9  chr9_51329391     AAsi    C    T        0      0        2 
   9  chr9_51329391     AKia    C    T      0.5      1        2 
   9  chr9_51329391     AOna    C    T        0      0        2 
   9  chr9_51329391     ASom    C    T        0      0        2 
   9  chr9_51329391     HCab    C    T        0      0        2 
   9  chr9_51329391     HPrz    C    T        0      0        2 
   9  chr9_51329391     ZBoe    C    T        0      0        2 
   9  chr9_51329391     ZGre    C    T        0      0        2 
   9  chr9_51329391     ZHar    C    T        0      0        2 
   9  chr9_51329391   Sample    C    T        0      0        2 
   9  chr9_51330288     AAsi    G    A        0      0        2 
   9  chr9_51330288     AKia    G    A        1      2        2 
   9  chr9_51330288     AOna    G    A        1      2        2 
   9  chr9_51330288     ASom    G    A        0      0        2 
   9  chr9_51330288     HCab    G    A        0      0        2 
   9  chr9_51330288     HPrz    G    A        0      0        2 
   9  chr9_51330288     ZBoe    G    A        0      0        2 
   9  chr9_51330288     ZGre    G    A        0      0        2 
   9  chr9_51330288     ZHar    G    A        0      0        2 
   9  chr9_51330288   Sample    G    A        0      0        2 
   9  chr9_51332555     AAsi    A    G        0      0        2 
   9  chr9_51332555     AKia    A    G        0      0        2 
   9  chr9_51332555     AOna    A    G        0      0        2 
   9  chr9_51332555     ASom    A    G        0      0        2 
   9  chr9_51332555     HCab    A    G        0      0        2 
   9  chr9_51332555     HPrz    A    G        0      0        2 
   9  chr9_51332555     ZBoe    A    G        0      0        2 
   9  chr9_51332555     ZGre    A    G        0      0        2 
   9  chr9_51332555     ZHar    A    G      0.5      1        2 
   9  chr9_51332555   Sample    A    G        0      0        2 
   9  chr9_51376671     AAsi    T    C        1      2        2 
   9  chr9_51376671     AKia    T    C        0      0        2 
   9  chr9_51376671     AOna    T    C        0      0        2 
   9  chr9_51376671     ASom    T    C        1      2        2 
   9  chr9_51376671     HCab    T    C        0      0        2 
   9  chr9_51376671     HPrz    T    C        0      0        2 
   9  chr9_51376671     ZBoe    T    C        0      0        2 
   9  chr9_51376671     ZGre    T    C        0      0        2 
   9  chr9_51376671     ZHar    T    C        0      0        2 
   9  chr9_51376671   Sample    T    C        1      2        2 
   9  chr9_51378737     AAsi    T    A        0      0        2 
   9  chr9_51378737     AKia    T    A        0      0        2 
   9  chr9_51378737     AOna    T    A        0      0        2 
   9  chr9_51378737     ASom    T    A        0      0        2 
   9  chr9_51378737     HCab    T    A        0      0        2 
   9  chr9_51378737     HPrz    T    A        0      0        2 
   9  chr9_51378737     ZBoe    T    A        0      0        2 
   9  chr9_51378737     ZGre    T    A        0      0        2 
   9  chr9_51378737     ZHar    T    A      0.5      1        2 
   9  chr9_51378737   Sample    T    A        0      0        2 
   9  chr9_51378787     AAsi    A    G      0.5      1        2 
   9  chr9_51378787     AKia    A    G        0      0        2 
   9  chr9_51378787     AOna    A    G        0      0        2 
   9  chr9_51378787     ASom    A    G        0      0        2 
   9  chr9_51378787     HCab    A    G        0      0        2 
   9  chr9_51378787     HPrz    A    G        0      0        2 
   9  chr9_51378787     ZBoe    A    G        0      0        2 
   9  chr9_51378787     ZGre    A    G        0      0        2 
   9  chr9_51378787     ZHar    A    G        0      0        2 
   9  chr9_51378787   Sample    A    G        1      2        2 
   9  chr9_51379893     AAsi    T    G        0      0        2 
   9  chr9_51379893     AKia    T    G        0      0        2 
   9  chr9_51379893     AOna    T    G        0      0        2 
   9  chr9_51379893     ASom    T    G        0      0        2 
   9  chr9_51379893     HCab    T    G        0      0        2 
   9  chr9_51379893     HPrz    T    G        0      0        2 
   9  chr9_51379893     ZBoe    T    G      0.5      1        2 
   9  chr9_51379893     ZGre    T    G        0      0        2 
   9  chr9_51379893     ZHar    T    G        0      0        2 
   9  chr9_51379893   Sample    T    G        0      0        2 
   9  chr9_51396868     AAsi    C    G        0      0        2 
   9  chr9_51396868     AKia    C    G        0      0        2 
   9  chr9_51396868     AOna    C    G        0      0        2 
   9  chr9_51396868     ASom    C    G        0      0        2 
   9  chr9_51396868     HCab    C    G        0      0        2 
   9  chr9_51396868     HPrz    C    G        0      0        2 
   9  chr9_51396868     ZBoe    C    G      0.5      1        2 
   9  chr9_51396868     ZGre    C    G        1      2        2 
   9  chr9_51396868     ZHar    C    G        1      2        2 
   9  chr9_51396868   Sample    C    G        0      0        2 
   9  chr9_51411106     AAsi    T    C        0      0        2 
   9  chr9_51411106     AKia    T    C        0      0        2 
   9  chr9_51411106     AOna    T    C        0      0        2 
   9  chr9_51411106     ASom    T    C        0      0        2 
   9  chr9_51411106     HCab    T    C        1      2        2 
   9  chr9_51411106     HPrz    T    C        1      2        2 
   9  chr9_51411106     ZBoe    T    C        0      0        2 
   9  chr9_51411106     ZGre    T    C        0      0        2 
   9  chr9_51411106     ZHar    T    C        0      0        2 
   9  chr9_51411106   Sample    T    C        0      0        2 
   9  chr9_51414681     AAsi    T    G        0      0        2 
   9  chr9_51414681     AKia    T    G        0      0        2 
   9  chr9_51414681     AOna    T    G        0      0        2 
   9  chr9_51414681     ASom    T    G        0      0        2 
   9  chr9_51414681     HCab    T    G        0      0        2 
   9  chr9_51414681     HPrz    T    G      0.5      1        2 
   9  chr9_51414681     ZBoe    T    G        0      0        2 
   9  chr9_51414681     ZGre    T    G        0      0        2 
   9  chr9_51414681     ZHar    T    G        0      0        2 
   9  chr9_51414681   Sample    T    G        0      0        2 
   9  chr9_51417240     AAsi    A    G        0      0        2 
   9  chr9_51417240     AKia    A    G        0      0        2 
   9  chr9_51417240     AOna    A    G        0      0        2 
   9  chr9_51417240     ASom    A    G        0      0        2 
   9  chr9_51417240     HCab    A    G        0      0        2 
   9  chr9_51417240     HPrz    A    G        0      0        2 
   9  chr9_51417240     ZBoe    A    G        0      0        2 
   9  chr9_51417240     ZGre    A    G        1      2        2 
   9  chr9_51417240     ZHar    A    G        0      0        2 
   9  chr9_51417240   Sample    A    G        0      0        2 
   9  chr9_51417604     AAsi    G    A        0      0        2 
   9  chr9_51417604     AKia    G    A        0      0        2 
   9  chr9_51417604     AOna    G    A        0      0        2 
   9  chr9_51417604     ASom    G    A        0      0        2 
   9  chr9_51417604     HCab    G    A        0      0        2 
   9  chr9_51417604     HPrz    G    A        0      0        2 
   9  chr9_51417604     ZBoe    G    A        0      0        2 
   9  chr9_51417604     ZGre    G    A        1      2        2 
   9  chr9_51417604     ZHar    G    A        0      0        2 
   9  chr9_51417604   Sample    G    A        0      0        2 
   9  chr9_51422021     AAsi    C    G        0      0        2 
   9  chr9_51422021     AKia    C    G        0      0        2 
   9  chr9_51422021     AOna    C    G        0      0        2 
   9  chr9_51422021     ASom    C    G        0      0        2 
   9  chr9_51422021     HCab    C    G        1      2        2 
   9  chr9_51422021     HPrz    C    G        1      2        2 
   9  chr9_51422021     ZBoe    C    G        0      0        2 
   9  chr9_51422021     ZGre    C    G        0      0        2 
   9  chr9_51422021     ZHar    C    G        0      0        2 
   9  chr9_51422021   Sample    C    G        0      0        2 
   9  chr9_51434166     AAsi    G    C        0      0        2 
   9  chr9_51434166     AKia    G    C        0      0        2 
   9  chr9_51434166     AOna    G    C        0      0        2 
   9  chr9_51434166     ASom    G    C        0      0        2 
   9  chr9_51434166     HCab    G    C        1      2        2 
   9  chr9_51434166     HPrz    G    C        1      2        2 
   9  chr9_51434166     ZBoe    G    C        0      0        2 
   9  chr9_51434166     ZGre    G    C        0      0        2 
   9  chr9_51434166     ZHar    G    C        0      0        2 
   9  chr9_51434166   Sample    G    C        0      0        2 
   9  chr9_51435363     AAsi    C    A        0      0        2 
   9  chr9_51435363     AKia    C    A        0      0        2 
   9  chr9_51435363     AOna    C    A        1      2        2 
   9  chr9_51435363     ASom    C    A        0      0        2 
   9  chr9_51435363     HCab    C    A        0      0        2 
   9  chr9_51435363     HPrz    C    A        0      0        2 
   9  chr9_51435363     ZBoe    C    A        0      0        2 
   9  chr9_51435363     ZGre    C    A        0      0        2 
   9  chr9_51435363     ZHar    C    A        0      0        2 
   9  chr9_51435363   Sample    C    A        0      0        2 
   9  chr9_51454377     AAsi    A    G        0      0        2 
   9  chr9_51454377     AKia    A    G        0      0        2 
   9  chr9_51454377     AOna    A    G        0      0        2 
   9  chr9_51454377     ASom    A    G        0      0        2 
   9  chr9_51454377     HCab    A    G        0      0        2 
   9  chr9_51454377     HPrz    A    G        0      0        2 
   9  chr9_51454377     ZBoe    A    G      0.5      1        2 
   9  chr9_51454377     ZGre    A    G        0      0        2 
   9  chr9_51454377     ZHar    A    G        0      0        2 
   9  chr9_51454377   Sample    A    G        0      0        2 
   9  chr9_51463471     AAsi    C    T        0      0        2 
   9  chr9_51463471     AKia    C    T        0      0        2 
   9  chr9_51463471     AOna    C    T        0      0        2 
   9  chr9_51463471     ASom    C    T        0      0        2 
   9  chr9_51463471     HCab    C    T        0      0        2 
   9  chr9_51463471     HPrz    C    T        0      0        2 
   9  chr9_51463471     ZBoe    C    T        0      0        2 
   9  chr9_51463471     ZGre    C    T        0      0        2 
   9  chr9_51463471     ZHar    C    T        1      2        2 
   9  chr9_51463471   Sample    C    T        0      0        2 
   9  chr9_51487872     AAsi    G    T        0      0        2 
   9  chr9_51487872     AKia    G    T        0      0        2 
   9  chr9_51487872     AOna    G    T        0      0        2 
   9  chr9_51487872     ASom    G    T        0      0        2 
   9  chr9_51487872     HCab    G    T        1      2        2 
   9  chr9_51487872     HPrz    G    T        1      2        2 
   9  chr9_51487872     ZBoe    G    T        0      0        2 
   9  chr9_51487872     ZGre    G    T        0      0        2 
   9  chr9_51487872     ZHar    G    T        0      0        2 
   9  chr9_51487872   Sample    G    T        0      0        2 
   9  chr9_51490799     AAsi    G    A        0      0        2 
   9  chr9_51490799     AKia    G    A        0      0        2 
   9  chr9_51490799     AOna    G    A        0      0        2 
   9  chr9_51490799     ASom    G    A        0      0        2 
   9  chr9_51490799     HCab    G    A        0      0        2 
   9  chr9_51490799     HPrz    G    A        0      0        2 
   9  chr9_51490799     ZBoe    G    A        1      2        2 
   9  chr9_51490799     ZGre    G    A        0      0        2 
   9  chr9_51490799     ZHar    G    A        0      0        2 
   9  chr9_51490799   Sample    G    A        0      0        2 
   9  chr9_51493394     AAsi    G    C        1      2        2 
   9  chr9_51493394     AKia    G    C        0      0        2 
   9  chr9_51493394     AOna    G    C        0      0        2 
   9  chr9_51493394     ASom    G    C        1      2        2 
   9  chr9_51493394     HCab    G    C        0      0        2 
   9  chr9_51493394     HPrz    G    C        0      0        2 
   9  chr9_51493394     ZBoe    G    C        0      0        2 
   9  chr9_51493394     ZGre    G    C        0      0        2 
   9  chr9_51493394     ZHar    G    C        0      0        2 
   9  chr9_51493394   Sample    G    C        1      2        2 
   9  chr9_51505481     AAsi    T    C        0      0        2 
   9  chr9_51505481     AKia    T    C        0      0        2 
   9  chr9_51505481     AOna    T    C        0      0        2 
   9  chr9_51505481     ASom    T    C        0      0        2 
   9  chr9_51505481     HCab    T    C        1      2        2 
   9  chr9_51505481     HPrz    T    C        1      2        2 
   9  chr9_51505481     ZBoe    T    C        0      0        2 
   9  chr9_51505481     ZGre    T    C        0      0        2 
   9  chr9_51505481     ZHar    T    C        0      0        2 
   9  chr9_51505481   Sample    T    C        0      0        2 
   9  chr9_51519877     AAsi    G    A        0      0        2 
   9  chr9_51519877     AKia    G    A        0      0        2 
   9  chr9_51519877     AOna    G    A        0      0        2 
   9  chr9_51519877     ASom    G    A        0      0        2 
   9  chr9_51519877     HCab    G    A        0      0        2 
   9  chr9_51519877     HPrz    G    A        0      0        2 
   9  chr9_51519877     ZBoe    G    A        0      0        2 
   9  chr9_51519877     ZGre    G    A        1      2        2 
   9  chr9_51519877     ZHar    G    A        0      0        2 
   9  chr9_51519877   Sample    G    A        0      0        2 
   9  chr9_51522303     AAsi    A    G        0      0        2 
   9  chr9_51522303     AKia    A    G        0      0        2 
   9  chr9_51522303     AOna    A    G        0      0        2 
   9  chr9_51522303     ASom    A    G      0.5      1        2 
   9  chr9_51522303     HCab    A    G        0      0        2 
   9  chr9_51522303     HPrz    A    G        0      0        2 
   9  chr9_51522303     ZBoe    A    G        0      0        2 
   9  chr9_51522303     ZGre    A    G        0      0        2 
   9  chr9_51522303     ZHar    A    G        0      0        2 
   9  chr9_51522303   Sample    A    G        0      0        2 
   9  chr9_51530151     AAsi    T    G        0      0        2 
   9  chr9_51530151     AKia    T    G        0      0        2 
   9  chr9_51530151     AOna    T    G        0      0        2 
   9  chr9_51530151     ASom    T    G        0      0        2 
   9  chr9_51530151     HCab    T    G        1      2        2 
   9  chr9_51530151     HPrz    T    G        1      2        2 
   9  chr9_51530151     ZBoe    T    G        0      0        2 
   9  chr9_51530151     ZGre    T    G        0      0        2 
   9  chr9_51530151     ZHar    T    G        0      0        2 
   9  chr9_51530151   Sample    T    G        0      0        2 
   9  chr9_51532308     AAsi    C    T        0      0        2 
   9  chr9_51532308     AKia    C    T        0      0        2 
   9  chr9_51532308     AOna    C    T        0      0        2 
   9  chr9_51532308     ASom    C    T        0      0        2 
   9  chr9_51532308     HCab    C    T        1      2        2 
   9  chr9_51532308     HPrz    C    T        1      2        2 
   9  chr9_51532308     ZBoe    C    T        0      0        2 
   9  chr9_51532308     ZGre    C    T        0      0        2 
   9  chr9_51532308     ZHar    C    T        0      0        2 
   9  chr9_51532308   Sample    C    T        0      0        2 
   9  chr9_51534702     AAsi    C    G      0.5      1        2 
   9  chr9_51534702     AKia    C    G        0      0        2 
   9  chr9_51534702     AOna    C    G        0      0        2 
   9  chr9_51534702     ASom    C    G        0      0        2 
   9  chr9_51534702     HCab    C    G        0      0        2 
   9  chr9_51534702     HPrz    C    G        0      0        2 
   9  chr9_51534702     ZBoe    C    G        0      0        2 
   9  chr9_51534702     ZGre    C    G        0      0        2 
   9  chr9_51534702     ZHar    C    G        0      0        2 
   9  chr9_51534702   Sample    C    G        1      2        2 
   9  chr9_51540390     AAsi    T    C        0      0        2 
   9  chr9_51540390     AKia    T    C        0      0        2 
   9  chr9_51540390     AOna    T    C        0      0        2 
   9  chr9_51540390     ASom    T    C        0      0        2 
   9  chr9_51540390     HCab    T    C        0      0        2 
   9  chr9_51540390     HPrz    T    C        0      0        2 
   9  chr9_51540390     ZBoe    T    C      0.5      1        2 
   9  chr9_51540390     ZGre    T    C        0      0        2 
   9  chr9_51540390     ZHar    T    C        0      0        2 
   9  chr9_51540390   Sample    T    C        0      0        2 
   9  chr9_51544242     AAsi    T    C        0      0        2 
   9  chr9_51544242     AKia    T    C        0      0        2 
   9  chr9_51544242     AOna    T    C        0      0        2 
   9  chr9_51544242     ASom    T    C        0      0        2 
   9  chr9_51544242     HCab    T    C        0      0        2 
   9  chr9_51544242     HPrz    T    C        0      0        2 
   9  chr9_51544242     ZBoe    T    C      0.5      1        2 
   9  chr9_51544242     ZGre    T    C        0      0        2 
   9  chr9_51544242     ZHar    T    C        0      0        2 
   9  chr9_51544242   Sample    T    C        0      0        2 
   9  chr9_51555630     AAsi    T    C      0.5      1        2 
   9  chr9_51555630     AKia    T    C        0      0        2 
   9  chr9_51555630     AOna    T    C        0      0        2 
   9  chr9_51555630     ASom    T    C        0      0        2 
   9  chr9_51555630     HCab    T    C        0      0        2 
   9  chr9_51555630     HPrz    T    C        0      0        2 
   9  chr9_51555630     ZBoe    T    C        0      0        2 
   9  chr9_51555630     ZGre    T    C        0      0        2 
   9  chr9_51555630     ZHar    T    C        0      0        2 
   9  chr9_51555630   Sample    T    C        0      0        2 
   9  chr9_51560061     AAsi    C    G        0      0        2 
   9  chr9_51560061     AKia    C    G        0      0        2 
   9  chr9_51560061     AOna    C    G        0      0        2 
   9  chr9_51560061     ASom    C    G        0      0        2 
   9  chr9_51560061     HCab    C    G        0      0        2 
   9  chr9_51560061     HPrz    C    G        0      0        2 
   9  chr9_51560061     ZBoe    C    G      0.5      1        2 
   9  chr9_51560061     ZGre    C    G        0      0        2 
   9  chr9_51560061     ZHar    C    G        0      0        2 
   9  chr9_51560061   Sample    C    G        0      0        2 
   9  chr9_51561256     AAsi    T    C        0      0        2 
   9  chr9_51561256     AKia    T    C        1      2        2 
   9  chr9_51561256     AOna    T    C      0.5      1        2 
   9  chr9_51561256     ASom    T    C        0      0        2 
   9  chr9_51561256     HCab    T    C        0      0        2 
   9  chr9_51561256     HPrz    T    C        1      2        2 
   9  chr9_51561256     ZBoe    T    C        0      0        2 
   9  chr9_51561256     ZGre    T    C        0      0        2 
   9  chr9_51561256     ZHar    T    C        0      0        2 
   9  chr9_51561256   Sample    T    C        0      0        2 
   9  chr9_51562951     AAsi    T    C        0      0        2 
   9  chr9_51562951     AKia    T    C        0      0        2 
   9  chr9_51562951     AOna    T    C        0      0        2 
   9  chr9_51562951     ASom    T    C        0      0        2 
   9  chr9_51562951     HCab    T    C        0      0        2 
   9  chr9_51562951     HPrz    T    C        0      0        2 
   9  chr9_51562951     ZBoe    T    C        0      0        2 
   9  chr9_51562951     ZGre    T    C        1      2        2 
   9  chr9_51562951     ZHar    T    C        0      0        2 
   9  chr9_51562951   Sample    T    C        0      0        2 
   9  chr9_51570990     AAsi    A    T        0      0        2 
   9  chr9_51570990     AKia    A    T        0      0        2 
   9  chr9_51570990     AOna    A    T        0      0        2 
   9  chr9_51570990     ASom    A    T        0      0        2 
   9  chr9_51570990     HCab    A    T        0      0        2 
   9  chr9_51570990     HPrz    A    T        0      0        2 
   9  chr9_51570990     ZBoe    A    T        0      0        2 
   9  chr9_51570990     ZGre    A    T        1      2        2 
   9  chr9_51570990     ZHar    A    T        0      0        2 
   9  chr9_51570990   Sample    A    T        0      0        2 
   9  chr9_51574343     AAsi    A    G        0      0        2 
   9  chr9_51574343     AKia    A    G        0      0        2 
   9  chr9_51574343     AOna    A    G        0      0        2 
   9  chr9_51574343     ASom    A    G      0.5      1        2 
   9  chr9_51574343     HCab    A    G        0      0        2 
   9  chr9_51574343     HPrz    A    G        0      0        2 
   9  chr9_51574343     ZBoe    A    G        0      0        2 
   9  chr9_51574343     ZGre    A    G        0      0        2 
   9  chr9_51574343     ZHar    A    G        0      0        2 
   9  chr9_51574343   Sample    A    G        0      0        2 
   9  chr9_51590923     AAsi    A    G        0      0        2 
   9  chr9_51590923     AKia    A    G        0      0        2 
   9  chr9_51590923     AOna    A    G        0      0        2 
   9  chr9_51590923     ASom    A    G        0      0        2 
   9  chr9_51590923     HCab    A    G      0.5      1        2 
   9  chr9_51590923     HPrz    A    G        1      2        2 
   9  chr9_51590923     ZBoe    A    G        0      0        2 
   9  chr9_51590923     ZGre    A    G        1      2        2 
   9  chr9_51590923     ZHar    A    G        0      0        2 
   9  chr9_51590923   Sample    A    G        0      0        2 
   9  chr9_51591269     AAsi    T    C        0      0        2 
   9  chr9_51591269     AKia    T    C        0      0        2 
   9  chr9_51591269     AOna    T    C        0      0        2 
   9  chr9_51591269     ASom    T    C        0      0        2 
   9  chr9_51591269     HCab    T    C        0      0        2 
   9  chr9_51591269     HPrz    T    C        0      0        2 
   9  chr9_51591269     ZBoe    T    C        0      0        2 
   9  chr9_51591269     ZGre    T    C        0      0        2 
   9  chr9_51591269     ZHar    T    C      0.5      1        2 
   9  chr9_51591269   Sample    T    C        0      0        2 
   9  chr9_51591287     AAsi    A    C        0      0        2 
   9  chr9_51591287     AKia    A    C        0      0        2 
   9  chr9_51591287     AOna    A    C        0      0        2 
   9  chr9_51591287     ASom    A    C        0      0        2 
   9  chr9_51591287     HCab    A    C        1      2        2 
   9  chr9_51591287     HPrz    A    C        1      2        2 
   9  chr9_51591287     ZBoe    A    C        0      0        2 
   9  chr9_51591287     ZGre    A    C        0      0        2 
   9  chr9_51591287     ZHar    A    C        0      0        2 
   9  chr9_51591287   Sample    A    C        0      0        2 
   9  chr9_51594963     AAsi    A    C      0.5      1        2 
   9  chr9_51594963     AKia    A    C        0      0        2 
   9  chr9_51594963     AOna    A    C        0      0        2 
   9  chr9_51594963     ASom    A    C        0      0        2 
   9  chr9_51594963     HCab    A    C        0      0        2 
   9  chr9_51594963     HPrz    A    C        0      0        2 
   9  chr9_51594963     ZBoe    A    C        0      0        2 
   9  chr9_51594963     ZGre    A    C        0      0        2 
   9  chr9_51594963     ZHar    A    C        0      0        2 
   9  chr9_51594963   Sample    A    C        1      2        2 
   9  chr9_51597053     AAsi    T    C        0      0        2 
   9  chr9_51597053     AKia    T    C        0      0        2 
   9  chr9_51597053     AOna    T    C        0      0        2 
   9  chr9_51597053     ASom    T    C        0      0        2 
   9  chr9_51597053     HCab    T    C      0.5      1        2 
   9  chr9_51597053     HPrz    T    C        0      0        2 
   9  chr9_51597053     ZBoe    T    C        0      0        2 
   9  chr9_51597053     ZGre    T    C        0      0        2 
   9  chr9_51597053     ZHar    T    C        0      0        2 
   9  chr9_51597053   Sample    T    C        0      0        2 
   9  chr9_51614272     AAsi    T    C        0      0        2 
   9  chr9_51614272     AKia    T    C        0      0        2 
   9  chr9_51614272     AOna    T    C        0      0        2 
   9  chr9_51614272     ASom    T    C        0      0        2 
   9  chr9_51614272     HCab    T    C        0      0        2 
   9  chr9_51614272     HPrz    T    C        0      0        2 
   9  chr9_51614272     ZBoe    T    C        0      0        2 
   9  chr9_51614272     ZGre    T    C        1      2        2 
   9  chr9_51614272     ZHar    T    C        0      0        2 
   9  chr9_51614272   Sample    T    C        0      0        2 
   9  chr9_51614592     AAsi    G    A        0      0        2 
   9  chr9_51614592     AKia    G    A        0      0        2 
   9  chr9_51614592     AOna    G    A        0      0        2 
   9  chr9_51614592     ASom    G    A        0      0        2 
   9  chr9_51614592     HCab    G    A        1      2        2 
   9  chr9_51614592     HPrz    G    A        1      2        2 
   9  chr9_51614592     ZBoe    G    A        0      0        2 
   9  chr9_51614592     ZGre    G    A        0      0        2 
   9  chr9_51614592     ZHar    G    A        0      0        2 
   9  chr9_51614592   Sample    G    A        0      0        2 
   9  chr9_51642602     AAsi    G    T        0      0        2 
   9  chr9_51642602     AKia    G    T        0      0        2 
   9  chr9_51642602     AOna    G    T        0      0        2 
   9  chr9_51642602     ASom    G    T        0      0        2 
   9  chr9_51642602     HCab    G    T        0      0        2 
   9  chr9_51642602     HPrz    G    T      0.5      1        2 
   9  chr9_51642602     ZBoe    G    T        0      0        2 
   9  chr9_51642602     ZGre    G    T        0      0        2 
   9  chr9_51642602     ZHar    G    T        0      0        2 
   9  chr9_51642602   Sample    G    T        0      0        2 
   9  chr9_51642735     AAsi    C    T        0      0        2 
   9  chr9_51642735     AKia    C    T        0      0        2 
   9  chr9_51642735     AOna    C    T        0      0        2 
   9  chr9_51642735     ASom    C    T        0      0        2 
   9  chr9_51642735     HCab    C    T        1      2        2 
   9  chr9_51642735     HPrz    C    T        1      2        2 
   9  chr9_51642735     ZBoe    C    T        0      0        2 
   9  chr9_51642735     ZGre    C    T        0      0        2 
   9  chr9_51642735     ZHar    C    T        0      0        2 
   9  chr9_51642735   Sample    C    T        0      0        2 
   9  chr9_51649294     AAsi    A    C        0      0        2 
   9  chr9_51649294     AKia    A    C        0      0        2 
   9  chr9_51649294     AOna    A    C        0      0        2 
   9  chr9_51649294     ASom    A    C        0      0        2 
   9  chr9_51649294     HCab    A    C        0      0        2 
   9  chr9_51649294     HPrz    A    C      0.5      1        2 
   9  chr9_51649294     ZBoe    A    C        0      0        2 
   9  chr9_51649294     ZGre    A    C        0      0        2 
   9  chr9_51649294     ZHar    A    C        0      0        2 
   9  chr9_51649294   Sample    A    C        0      0        2 
   9  chr9_51660318     AAsi    G    A        0      0        2 
   9  chr9_51660318     AKia    G    A        0      0        2 
   9  chr9_51660318     AOna    G    A        0      0        2 
   9  chr9_51660318     ASom    G    A        0      0        2 
   9  chr9_51660318     HCab    G    A        1      2        2 
   9  chr9_51660318     HPrz    G    A        1      2        2 
   9  chr9_51660318     ZBoe    G    A        0      0        2 
   9  chr9_51660318     ZGre    G    A        0      0        2 
   9  chr9_51660318     ZHar    G    A        0      0        2 
   9  chr9_51660318   Sample    G    A        0      0        2 
   9  chr9_51660661     AAsi    C    T        0      0        2 
   9  chr9_51660661     AKia    C    T        0      0        2 
   9  chr9_51660661     AOna    C    T        0      0        2 
   9  chr9_51660661     ASom    C    T        0      0        2 
   9  chr9_51660661     HCab    C    T      0.5      1        2 
   9  chr9_51660661     HPrz    C    T        1      2        2 
   9  chr9_51660661     ZBoe    C    T        0      0        2 
   9  chr9_51660661     ZGre    C    T        0      0        2 
   9  chr9_51660661     ZHar    C    T        0      0        2 
   9  chr9_51660661   Sample    C    T        0      0        2 
   9  chr9_51665251     AAsi    G    C        0      0        2 
   9  chr9_51665251     AKia    G    C        0      0        2 
   9  chr9_51665251     AOna    G    C        0      0        2 
   9  chr9_51665251     ASom    G    C        0      0        2 
   9  chr9_51665251     HCab    G    C        0      0        2 
   9  chr9_51665251     HPrz    G    C        0      0        2 
   9  chr9_51665251     ZBoe    G    C        0      0        2 
   9  chr9_51665251     ZGre    G    C        0      0        2 
   9  chr9_51665251     ZHar    G    C      0.5      1        2 
   9  chr9_51665251   Sample    G    C        0      0        2 
   9  chr9_51665536     AAsi    G    A        0      0        2 
   9  chr9_51665536     AKia    G    A        0      0        2 
   9  chr9_51665536     AOna    G    A        0      0        2 
   9  chr9_51665536     ASom    G    A        0      0        2 
   9  chr9_51665536     HCab    G    A        0      0        2 
   9  chr9_51665536     HPrz    G    A        0      0        2 
   9  chr9_51665536     ZBoe    G    A        0      0        2 
   9  chr9_51665536     ZGre    G    A        0      0        2 
   9  chr9_51665536     ZHar    G    A      0.5      1        2 
   9  chr9_51665536   Sample    G    A        0      0        2 
   9  chr9_51666877     AAsi    T    C        0      0        2 
   9  chr9_51666877     AKia    T    C        0      0        2 
   9  chr9_51666877     AOna    T    C        0      0        2 
   9  chr9_51666877     ASom    T    C        0      0        2 
   9  chr9_51666877     HCab    T    C        1      2        2 
   9  chr9_51666877     HPrz    T    C        1      2        2 
   9  chr9_51666877     ZBoe    T    C        0      0        2 
   9  chr9_51666877     ZGre    T    C        0      0        2 
   9  chr9_51666877     ZHar    T    C        0      0        2 
   9  chr9_51666877   Sample    T    C        0      0        2 
   9  chr9_51670426     AAsi    T    G        0      0        2 
   9  chr9_51670426     AKia    T    G        0      0        2 
   9  chr9_51670426     AOna    T    G        0      0        2 
   9  chr9_51670426     ASom    T    G        0      0        2 
   9  chr9_51670426     HCab    T    G        1      2        2 
   9  chr9_51670426     HPrz    T    G        1      2        2 
   9  chr9_51670426     ZBoe    T    G        0      0        2 
   9  chr9_51670426     ZGre    T    G        0      0        2 
   9  chr9_51670426     ZHar    T    G        0      0        2 
   9  chr9_51670426   Sample    T    G        0      0        2 
   9  chr9_51670602     AAsi    A    G        0      0        2 
   9  chr9_51670602     AKia    A    G        0      0        2 
   9  chr9_51670602     AOna    A    G        0      0        2 
   9  chr9_51670602     ASom    A    G        0      0        2 
   9  chr9_51670602     HCab    A    G        0      0        2 
   9  chr9_51670602     HPrz    A    G        0      0        2 
   9  chr9_51670602     ZBoe    A    G        0      0        2 
   9  chr9_51670602     ZGre    A    G        0      0        2 
   9  chr9_51670602     ZHar    A    G      0.5      1        2 
   9  chr9_51670602   Sample    A    G        0      0        2 
   9  chr9_51673861     AAsi    A    T        0      0        2 
   9  chr9_51673861     AKia    A    T        0      0        2 
   9  chr9_51673861     AOna    A    T        0      0        2 
   9  chr9_51673861     ASom    A    T        0      0        2 
   9  chr9_51673861     HCab    A    T        0      0        2 
   9  chr9_51673861     HPrz    A    T      0.5      1        2 
   9  chr9_51673861     ZBoe    A    T        0      0        2 
   9  chr9_51673861     ZGre    A    T        0      0        2 
   9  chr9_51673861     ZHar    A    T        0      0        2 
   9  chr9_51673861   Sample    A    T        0      0        2 
   9  chr9_51692593     AAsi    G    A        0      0        2 
   9  chr9_51692593     AKia    G    A        0      0        2 
   9  chr9_51692593     AOna    G    A        0      0        2 
   9  chr9_51692593     ASom    G    A        0      0        2 
   9  chr9_51692593     HCab    G    A      0.5      1        2 
   9  chr9_51692593     HPrz    G    A        1      2        2 
   9  chr9_51692593     ZBoe    G    A        0      0        2 
   9  chr9_51692593     ZGre    G    A        0      0        2 
   9  chr9_51692593     ZHar    G    A        0      0        2 
   9  chr9_51692593   Sample    G    A        0      0        2 
   9  chr9_51693135     AAsi    C    A        0      0        2 
   9  chr9_51693135     AKia    C    A        0      0        2 
   9  chr9_51693135     AOna    C    A        0      0        2 
   9  chr9_51693135     ASom    C    A        0      0        2 
   9  chr9_51693135     HCab    C    A        0      0        2 
   9  chr9_51693135     HPrz    C    A        0      0        2 
   9  chr9_51693135     ZBoe    C    A      0.5      1        2 
   9  chr9_51693135     ZGre    C    A        0      0        2 
   9  chr9_51693135     ZHar    C    A        0      0        2 
   9  chr9_51693135   Sample    C    A        0      0        2 
   9  chr9_51693818     AAsi    A    G        0      0        2 
   9  chr9_51693818     AKia    A    G      0.5      1        2 
   9  chr9_51693818     AOna    A    G        0      0        2 
   9  chr9_51693818     ASom    A    G        0      0        2 
   9  chr9_51693818     HCab    A    G        0      0        2 
   9  chr9_51693818     HPrz    A    G        0      0        2 
   9  chr9_51693818     ZBoe    A    G        0      0        2 
   9  chr9_51693818     ZGre    A    G        0      0        2 
   9  chr9_51693818     ZHar    A    G        0      0        2 
   9  chr9_51693818   Sample    A    G        0      0        2 
   9  chr9_51713073     AAsi    A    G        0      0        2 
   9  chr9_51713073     AKia    A    G        0      0        2 
   9  chr9_51713073     AOna    A    G        0      0        2 
   9  chr9_51713073     ASom    A    G        0      0        2 
   9  chr9_51713073     HCab    A    G      0.5      1        2 
   9  chr9_51713073     HPrz    A    G        0      0        2 
   9  chr9_51713073     ZBoe    A    G        0      0        2 
   9  chr9_51713073     ZGre    A    G        0      0        2 
   9  chr9_51713073     ZHar    A    G        0      0        2 
   9  chr9_51713073   Sample    A    G        0      0        2 
   9  chr9_51717230     AAsi    G    A        0      0        2 
   9  chr9_51717230     AKia    G    A        0      0        2 
   9  chr9_51717230     AOna    G    A        0      0        2 
   9  chr9_51717230     ASom    G    A        0      0        2 
   9  chr9_51717230     HCab    G    A        0      0        2 
   9  chr9_51717230     HPrz    G    A      0.5      1        2 
   9  chr9_51717230     ZBoe    G    A        0      0        2 
   9  chr9_51717230     ZGre    G    A        0      0        2 
   9  chr9_51717230     ZHar    G    A        0      0        2 
   9  chr9_51717230   Sample    G    A        0      0        2 
   9  chr9_51719894     AAsi    T    G        0      0        2 
   9  chr9_51719894     AKia    T    G        0      0        2 
   9  chr9_51719894     AOna    T    G        0      0        2 
   9  chr9_51719894     ASom    T    G        0      0        2 
   9  chr9_51719894     HCab    T    G        0      0        2 
   9  chr9_51719894     HPrz    T    G        0      0        2 
   9  chr9_51719894     ZBoe    T    G      0.5      1        2 
   9  chr9_51719894     ZGre    T    G        0      0        2 
   9  chr9_51719894     ZHar    T    G        0      0        2 
   9  chr9_51719894   Sample    T    G        0      0        2 
   9  chr9_51749551     AAsi    C    G        0      0        2 
   9  chr9_51749551     AKia    C    G        0      0        2 
   9  chr9_51749551     AOna    C    G        0      0        2 
   9  chr9_51749551     ASom    C    G        0      0        2 
   9  chr9_51749551     HCab    C    G        0      0        2 
   9  chr9_51749551     HPrz    C    G        0      0        2 
   9  chr9_51749551     ZBoe    C    G      0.5      1        2 
   9  chr9_51749551     ZGre    C    G        0      0        2 
   9  chr9_51749551     ZHar    C    G        0      0        2 
   9  chr9_51749551   Sample    C    G        0      0        2 
   9  chr9_51762656     AAsi    C    G        0      0        2 
   9  chr9_51762656     AKia    C    G        0      0        2 
   9  chr9_51762656     AOna    C    G        0      0        2 
   9  chr9_51762656     ASom    C    G        0      0        2 
   9  chr9_51762656     HCab    C    G        0      0        2 
   9  chr9_51762656     HPrz    C    G        0      0        2 
   9  chr9_51762656     ZBoe    C    G      0.5      1        2 
   9  chr9_51762656     ZGre    C    G        0      0        2 
   9  chr9_51762656     ZHar    C    G        0      0        2 
   9  chr9_51762656   Sample    C    G        0      0        2 
   9  chr9_51763044     AAsi    T    C        0      0        2 
   9  chr9_51763044     AKia    T    C        0      0        2 
   9  chr9_51763044     AOna    T    C        0      0        2 
   9  chr9_51763044     ASom    T    C        0      0        2 
   9  chr9_51763044     HCab    T    C        1      2        2 
   9  chr9_51763044     HPrz    T    C        1      2        2 
   9  chr9_51763044     ZBoe    T    C        0      0        2 
   9  chr9_51763044     ZGre    T    C        0      0        2 
   9  chr9_51763044     ZHar    T    C        0      0        2 
   9  chr9_51763044   Sample    T    C        0      0        2 
   9  chr9_51765376     AAsi    G    C        0      0        2 
   9  chr9_51765376     AKia    G    C        0      0        2 
   9  chr9_51765376     AOna    G    C        0      0        2 
   9  chr9_51765376     ASom    G    C        0      0        2 
   9  chr9_51765376     HCab    G    C        0      0        2 
   9  chr9_51765376     HPrz    G    C        1      2        2 
   9  chr9_51765376     ZBoe    G    C        0      0        2 
   9  chr9_51765376     ZGre    G    C        0      0        2 
   9  chr9_51765376     ZHar    G    C        0      0        2 
   9  chr9_51765376   Sample    G    C        0      0        2 
   9  chr9_51770261     AAsi    A    G        0      0        2 
   9  chr9_51770261     AKia    A    G        0      0        2 
   9  chr9_51770261     AOna    A    G        0      0        2 
   9  chr9_51770261     ASom    A    G        0      0        2 
   9  chr9_51770261     HCab    A    G        1      2        2 
   9  chr9_51770261     HPrz    A    G        1      2        2 
   9  chr9_51770261     ZBoe    A    G        0      0        2 
   9  chr9_51770261     ZGre    A    G        0      0        2 
   9  chr9_51770261     ZHar    A    G        0      0        2 
   9  chr9_51770261   Sample    A    G        0      0        2 
   9  chr9_51780044     AAsi    A    C        0      0        2 
   9  chr9_51780044     AKia    A    C        0      0        2 
   9  chr9_51780044     AOna    A    C        0      0        2 
   9  chr9_51780044     ASom    A    C        0      0        2 
   9  chr9_51780044     HCab    A    C        1      2        2 
   9  chr9_51780044     HPrz    A    C        1      2        2 
   9  chr9_51780044     ZBoe    A    C        0      0        2 
   9  chr9_51780044     ZGre    A    C        0      0        2 
   9  chr9_51780044     ZHar    A    C        0      0        2 
   9  chr9_51780044   Sample    A    C        0      0        2 
   9  chr9_51784084     AAsi    A    G        0      0        2 
   9  chr9_51784084     AKia    A    G        0      0        2 
   9  chr9_51784084     AOna    A    G        1      2        2 
   9  chr9_51784084     ASom    A    G        0      0        2 
   9  chr9_51784084     HCab    A    G        0      0        2 
   9  chr9_51784084     HPrz    A    G        0      0        2 
   9  chr9_51784084     ZBoe    A    G        0      0        2 
   9  chr9_51784084     ZGre    A    G        0      0        2 
   9  chr9_51784084     ZHar    A    G        0      0        2 
   9  chr9_51784084   Sample    A    G        0      0        2 
   9  chr9_51792181     AAsi    A    C        1      2        2 
   9  chr9_51792181     AKia    A    C        0      0        2 
   9  chr9_51792181     AOna    A    C        0      0        2 
   9  chr9_51792181     ASom    A    C        1      2        2 
   9  chr9_51792181     HCab    A    C        0      0        2 
   9  chr9_51792181     HPrz    A    C        0      0        2 
   9  chr9_51792181     ZBoe    A    C        0      0        2 
   9  chr9_51792181     ZGre    A    C        0      0        2 
   9  chr9_51792181     ZHar    A    C        0      0        2 
   9  chr9_51792181   Sample    A    C        1      2        2 
   9  chr9_51811471     AAsi    C    A        0      0        2 
   9  chr9_51811471     AKia    C    A        0      0        2 
   9  chr9_51811471     AOna    C    A        0      0        2 
   9  chr9_51811471     ASom    C    A        0      0        2 
   9  chr9_51811471     HCab    C    A        0      0        2 
   9  chr9_51811471     HPrz    C    A        0      0        2 
   9  chr9_51811471     ZBoe    C    A        0      0        2 
   9  chr9_51811471     ZGre    C    A        0      0        2 
   9  chr9_51811471     ZHar    C    A        1      2        2 
   9  chr9_51811471   Sample    C    A        0      0        2 
   9  chr9_51812559     AAsi    G    A        0      0        2 
   9  chr9_51812559     AKia    G    A        0      0        2 
   9  chr9_51812559     AOna    G    A        0      0        2 
   9  chr9_51812559     ASom    G    A        0      0        2 
   9  chr9_51812559     HCab    G    A        1      2        2 
   9  chr9_51812559     HPrz    G    A        1      2        2 
   9  chr9_51812559     ZBoe    G    A        0      0        2 
   9  chr9_51812559     ZGre    G    A        0      0        2 
   9  chr9_51812559     ZHar    G    A        0      0        2 
   9  chr9_51812559   Sample    G    A        0      0        2 
   9  chr9_51820265     AAsi    G    A        0      0        2 
   9  chr9_51820265     AKia    G    A        0      0        2 
   9  chr9_51820265     AOna    G    A        0      0        2 
   9  chr9_51820265     ASom    G    A        0      0        2 
   9  chr9_51820265     HCab    G    A        0      0        2 
   9  chr9_51820265     HPrz    G    A        0      0        2 
   9  chr9_51820265     ZBoe    G    A        0      0        2 
   9  chr9_51820265     ZGre    G    A        0      0        2 
   9  chr9_51820265     ZHar    G    A        1      2        2 
   9  chr9_51820265   Sample    G    A        0      0        2 
   9  chr9_51820308     AAsi    A    C        0      0        2 
   9  chr9_51820308     AKia    A    C        0      0        2 
   9  chr9_51820308     AOna    A    C        0      0        2 
   9  chr9_51820308     ASom    A    C        0      0        2 
   9  chr9_51820308     HCab    A    C        1      2        2 
   9  chr9_51820308     HPrz    A    C        1      2        2 
   9  chr9_51820308     ZBoe    A    C        0      0        2 
   9  chr9_51820308     ZGre    A    C        0      0        2 
   9  chr9_51820308     ZHar    A    C        0      0        2 
   9  chr9_51820308   Sample    A    C        0      0        2 
   9  chr9_51826214     AAsi    G    A        0      0        2 
   9  chr9_51826214     AKia    G    A        1      2        2 
   9  chr9_51826214     AOna    G    A        0      0        2 
   9  chr9_51826214     ASom    G    A        0      0        2 
   9  chr9_51826214     HCab    G    A        0      0        2 
   9  chr9_51826214     HPrz    G    A        0      0        2 
   9  chr9_51826214     ZBoe    G    A        0      0        2 
   9  chr9_51826214     ZGre    G    A        0      0        2 
   9  chr9_51826214     ZHar    G    A        0      0        2 
   9  chr9_51826214   Sample    G    A        0      0        2 
   9  chr9_51826506     AAsi    C    T        0      0        2 
   9  chr9_51826506     AKia    C    T        1      2        2 
   9  chr9_51826506     AOna    C    T        0      0        2 
   9  chr9_51826506     ASom    C    T        0      0        2 
   9  chr9_51826506     HCab    C    T        0      0        2 
   9  chr9_51826506     HPrz    C    T        0      0        2 
   9  chr9_51826506     ZBoe    C    T        0      0        2 
   9  chr9_51826506     ZGre    C    T        0      0        2 
   9  chr9_51826506     ZHar    C    T        0      0        2 
   9  chr9_51826506   Sample    C    T        0      0        2 
   9  chr9_51826927     AAsi    A    G        0      0        2 
   9  chr9_51826927     AKia    A    G        0      0        2 
   9  chr9_51826927     AOna    A    G        0      0        2 
   9  chr9_51826927     ASom    A    G        0      0        2 
   9  chr9_51826927     HCab    A    G        0      0        2 
   9  chr9_51826927     HPrz    A    G        0      0        2 
   9  chr9_51826927     ZBoe    A    G        0      0        2 
   9  chr9_51826927     ZGre    A    G        0      0        2 
   9  chr9_51826927     ZHar    A    G        1      2        2 
   9  chr9_51826927   Sample    A    G        0      0        2 
   9  chr9_51830656     AAsi    C    T        1      2        2 
   9  chr9_51830656     AKia    C    T        0      0        2 
   9  chr9_51830656     AOna    C    T        0      0        2 
   9  chr9_51830656     ASom    C    T        1      2        2 
   9  chr9_51830656     HCab    C    T        0      0        2 
   9  chr9_51830656     HPrz    C    T        0      0        2 
   9  chr9_51830656     ZBoe    C    T        0      0        2 
   9  chr9_51830656     ZGre    C    T        0      0        2 
   9  chr9_51830656     ZHar    C    T        0      0        2 
   9  chr9_51830656   Sample    C    T        0      0        2 
   9  chr9_51830830     AAsi    A    G        0      0        2 
   9  chr9_51830830     AKia    A    G        0      0        2 
   9  chr9_51830830     AOna    A    G        0      0        2 
   9  chr9_51830830     ASom    A    G        0      0        2 
   9  chr9_51830830     HCab    A    G        1      2        2 
   9  chr9_51830830     HPrz    A    G        1      2        2 
   9  chr9_51830830     ZBoe    A    G        0      0        2 
   9  chr9_51830830     ZGre    A    G        0      0        2 
   9  chr9_51830830     ZHar    A    G        0      0        2 
   9  chr9_51830830   Sample    A    G        0      0        2 
   9  chr9_51832127     AAsi    C    T        0      0        2 
   9  chr9_51832127     AKia    C    T        0      0        2 
   9  chr9_51832127     AOna    C    T        0      0        2 
   9  chr9_51832127     ASom    C    T        0      0        2 
   9  chr9_51832127     HCab    C    T        0      0        2 
   9  chr9_51832127     HPrz    C    T        0      0        2 
   9  chr9_51832127     ZBoe    C    T        0      0        2 
   9  chr9_51832127     ZGre    C    T        0      0        2 
   9  chr9_51832127     ZHar    C    T      0.5      1        2 
   9  chr9_51832127   Sample    C    T        0      0        2 
   9  chr9_51846324     AAsi    T    A        0      0        2 
   9  chr9_51846324     AKia    T    A        0      0        2 
   9  chr9_51846324     AOna    T    A        0      0        2 
   9  chr9_51846324     ASom    T    A        0      0        2 
   9  chr9_51846324     HCab    T    A        0      0        2 
   9  chr9_51846324     HPrz    T    A        0      0        2 
   9  chr9_51846324     ZBoe    T    A      0.5      1        2 
   9  chr9_51846324     ZGre    T    A        0      0        2 
   9  chr9_51846324     ZHar    T    A        0      0        2 
   9  chr9_51846324   Sample    T    A        0      0        2 
   9  chr9_51848769     AAsi    T    C        0      0        2 
   9  chr9_51848769     AKia    T    C        0      0        2 
   9  chr9_51848769     AOna    T    C        0      0        2 
   9  chr9_51848769     ASom    T    C        0      0        2 
   9  chr9_51848769     HCab    T    C      0.5      1        2 
   9  chr9_51848769     HPrz    T    C        0      0        2 
   9  chr9_51848769     ZBoe    T    C        0      0        2 
   9  chr9_51848769     ZGre    T    C        0      0        2 
   9  chr9_51848769     ZHar    T    C        0      0        2 
   9  chr9_51848769   Sample    T    C        0      0        2 
   9  chr9_51865464     AAsi    G    T      0.5      1        2 
   9  chr9_51865464     AKia    G    T        0      0        2 
   9  chr9_51865464     AOna    G    T        0      0        2 
   9  chr9_51865464     ASom    G    T        0      0        2 
   9  chr9_51865464     HCab    G    T        0      0        2 
   9  chr9_51865464     HPrz    G    T        0      0        2 
   9  chr9_51865464     ZBoe    G    T        0      0        2 
   9  chr9_51865464     ZGre    G    T        0      0        2 
   9  chr9_51865464     ZHar    G    T        0      0        2 
   9  chr9_51865464   Sample    G    T        0      0        2 
   9  chr9_51867886     AAsi    A    C        0      0        2 
   9  chr9_51867886     AKia    A    C        0      0        2 
   9  chr9_51867886     AOna    A    C        0      0        2 
   9  chr9_51867886     ASom    A    C        0      0        2 
   9  chr9_51867886     HCab    A    C        1      2        2 
   9  chr9_51867886     HPrz    A    C        1      2        2 
   9  chr9_51867886     ZBoe    A    C        0      0        2 
   9  chr9_51867886     ZGre    A    C        0      0        2 
   9  chr9_51867886     ZHar    A    C        0      0        2 
   9  chr9_51867886   Sample    A    C        0      0        2 
   9  chr9_51871905     AAsi    T    C        0      0        2 
   9  chr9_51871905     AKia    T    C        0      0        2 
   9  chr9_51871905     AOna    T    C        0      0        2 
   9  chr9_51871905     ASom    T    C        0      0        2 
   9  chr9_51871905     HCab    T    C        1      2        2 
   9  chr9_51871905     HPrz    T    C        1      2        2 
   9  chr9_51871905     ZBoe    T    C        0      0        2 
   9  chr9_51871905     ZGre    T    C        0      0        2 
   9  chr9_51871905     ZHar    T    C        0      0        2 
   9  chr9_51871905   Sample    T    C        0      0        2 
   9  chr9_51873251     AAsi    G    A        0      0        2 
   9  chr9_51873251     AKia    G    A        0      0        2 
   9  chr9_51873251     AOna    G    A        0      0        2 
   9  chr9_51873251     ASom    G    A        0      0        2 
   9  chr9_51873251     HCab    G    A        0      0        2 
   9  chr9_51873251     HPrz    G    A        0      0        2 
   9  chr9_51873251     ZBoe    G    A        0      0        2 
   9  chr9_51873251     ZGre    G    A      0.5      1        2 
   9  chr9_51873251     ZHar    G    A        0      0        2 
   9  chr9_51873251   Sample    G    A        0      0        2 
   9  chr9_51875263     AAsi    G    T        0      0        2 
   9  chr9_51875263     AKia    G    T        0      0        2 
   9  chr9_51875263     AOna    G    T        0      0        2 
   9  chr9_51875263     ASom    G    T        0      0        2 
   9  chr9_51875263     HCab    G    T        0      0        2 
   9  chr9_51875263     HPrz    G    T        0      0        2 
   9  chr9_51875263     ZBoe    G    T        0      0        2 
   9  chr9_51875263     ZGre    G    T        0      0        2 
   9  chr9_51875263     ZHar    G    T        1      2        2 
   9  chr9_51875263   Sample    G    T        0      0        2 
   9  chr9_51878789     AAsi    C    G        0      0        2 
   9  chr9_51878789     AKia    C    G        1      2        2 
   9  chr9_51878789     AOna    C    G        1      2        2 
   9  chr9_51878789     ASom    C    G        0      0        2 
   9  chr9_51878789     HCab    C    G        0      0        2 
   9  chr9_51878789     HPrz    C    G        0      0        2 
   9  chr9_51878789     ZBoe    C    G        0      0        2 
   9  chr9_51878789     ZGre    C    G        0      0        2 
   9  chr9_51878789     ZHar    C    G        0      0        2 
   9  chr9_51878789   Sample    C    G        0      0        2 
   9  chr9_51889198     AAsi    T    C        0      0        2 
   9  chr9_51889198     AKia    T    C        0      0        2 
   9  chr9_51889198     AOna    T    C        0      0        2 
   9  chr9_51889198     ASom    T    C        0      0        2 
   9  chr9_51889198     HCab    T    C        0      0        2 
   9  chr9_51889198     HPrz    T    C        0      0        2 
   9  chr9_51889198     ZBoe    T    C        0      0        2 
   9  chr9_51889198     ZGre    T    C        0      0        2 
   9  chr9_51889198     ZHar    T    C        1      2        2 
   9  chr9_51889198   Sample    T    C        0      0        2 
   9  chr9_51892032     AAsi    A    G      0.5      1        2 
   9  chr9_51892032     AKia    A    G        0      0        2 
   9  chr9_51892032     AOna    A    G        0      0        2 
   9  chr9_51892032     ASom    A    G        1      2        2 
   9  chr9_51892032     HCab    A    G        0      0        2 
   9  chr9_51892032     HPrz    A    G        0      0        2 
   9  chr9_51892032     ZBoe    A    G        0      0        2 
   9  chr9_51892032     ZGre    A    G        0      0        2 
   9  chr9_51892032     ZHar    A    G        0      0        2 
   9  chr9_51892032   Sample    A    G        1      2        2 
   9  chr9_51893402     AAsi    C    T        0      0        2 
   9  chr9_51893402     AKia    C    T        0      0        2 
   9  chr9_51893402     AOna    C    T        0      0        2 
   9  chr9_51893402     ASom    C    T        0      0        2 
   9  chr9_51893402     HCab    C    T        0      0        2 
   9  chr9_51893402     HPrz    C    T        0      0        2 
   9  chr9_51893402     ZBoe    C    T      0.5      1        2 
   9  chr9_51893402     ZGre    C    T        0      0        2 
   9  chr9_51893402     ZHar    C    T        0      0        2 
   9  chr9_51893402   Sample    C    T        0      0        2 
   9  chr9_51894313     AAsi    T    G        0      0        2 
   9  chr9_51894313     AKia    T    G        0      0        2 
   9  chr9_51894313     AOna    T    G        0      0        2 
   9  chr9_51894313     ASom    T    G        0      0        2 
   9  chr9_51894313     HCab    T    G        1      2        2 
   9  chr9_51894313     HPrz    T    G        1      2        2 
   9  chr9_51894313     ZBoe    T    G        0      0        2 
   9  chr9_51894313     ZGre    T    G        0      0        2 
   9  chr9_51894313     ZHar    T    G        0      0        2 
   9  chr9_51894313   Sample    T    G        0      0        2 
   9  chr9_51894858     AAsi    T    G        0      0        2 
   9  chr9_51894858     AKia    T    G        1      2        2 
   9  chr9_51894858     AOna    T    G        0      0        2 
   9  chr9_51894858     ASom    T    G        0      0        2 
   9  chr9_51894858     HCab    T    G        0      0        2 
   9  chr9_51894858     HPrz    T    G        0      0        2 
   9  chr9_51894858     ZBoe    T    G        0      0        2 
   9  chr9_51894858     ZGre    T    G        0      0        2 
   9  chr9_51894858     ZHar    T    G        0      0        2 
   9  chr9_51894858   Sample    T    G        0      0        2 
   9  chr9_51895243     AAsi    C    G        0      0        2 
   9  chr9_51895243     AKia    C    G        0      0        2 
   9  chr9_51895243     AOna    C    G        0      0        2 
   9  chr9_51895243     ASom    C    G        0      0        2 
   9  chr9_51895243     HCab    C    G        0      0        2 
   9  chr9_51895243     HPrz    C    G        0      0        2 
   9  chr9_51895243     ZBoe    C    G        0      0        2 
   9  chr9_51895243     ZGre    C    G        0      0        2 
   9  chr9_51895243     ZHar    C    G      0.5      1        2 
   9  chr9_51895243   Sample    C    G        0      0        2 
   9  chr9_51897518     AAsi    T    C        0      0        2 
   9  chr9_51897518     AKia    T    C        1      2        2 
   9  chr9_51897518     AOna    T    C        1      2        2 
   9  chr9_51897518     ASom    T    C        0      0        2 
   9  chr9_51897518     HCab    T    C        0      0        2 
   9  chr9_51897518     HPrz    T    C        0      0        2 
   9  chr9_51897518     ZBoe    T    C        0      0        2 
   9  chr9_51897518     ZGre    T    C        0      0        2 
   9  chr9_51897518     ZHar    T    C        0      0        2 
   9  chr9_51897518   Sample    T    C        0      0        2 
   9  chr9_51917714     AAsi    A    T        0      0        2 
   9  chr9_51917714     AKia    A    T        0      0        2 
   9  chr9_51917714     AOna    A    T        0      0        2 
   9  chr9_51917714     ASom    A    T        0      0        2 
   9  chr9_51917714     HCab    A    T        1      2        2 
   9  chr9_51917714     HPrz    A    T        1      2        2 
   9  chr9_51917714     ZBoe    A    T        0      0        2 
   9  chr9_51917714     ZGre    A    T        0      0        2 
   9  chr9_51917714     ZHar    A    T        0      0        2 
   9  chr9_51917714   Sample    A    T        0      0        2 
   9  chr9_51926599     AAsi    C    T        0      0        2 
   9  chr9_51926599     AKia    C    T        0      0        2 
   9  chr9_51926599     AOna    C    T        0      0        2 
   9  chr9_51926599     ASom    C    T        0      0        2 
   9  chr9_51926599     HCab    C    T        1      2        2 
   9  chr9_51926599     HPrz    C    T        1      2        2 
   9  chr9_51926599     ZBoe    C    T        0      0        2 
   9  chr9_51926599     ZGre    C    T        0      0        2 
   9  chr9_51926599     ZHar    C    T        0      0        2 
   9  chr9_51926599   Sample    C    T        0      0        2 
   9  chr9_51932624     AAsi    T    C        0      0        2 
   9  chr9_51932624     AKia    T    C        0      0        2 
   9  chr9_51932624     AOna    T    C        0      0        2 
   9  chr9_51932624     ASom    T    C        0      0        2 
   9  chr9_51932624     HCab    T    C        0      0        2 
   9  chr9_51932624     HPrz    T    C        0      0        2 
   9  chr9_51932624     ZBoe    T    C      0.5      1        2 
   9  chr9_51932624     ZGre    T    C        0      0        2 
   9  chr9_51932624     ZHar    T    C        0      0        2 
   9  chr9_51932624   Sample    T    C        0      0        2 
   9  chr9_51934065     AAsi    G    A        0      0        2 
   9  chr9_51934065     AKia    G    A        1      2        2 
   9  chr9_51934065     AOna    G    A        1      2        2 
   9  chr9_51934065     ASom    G    A        0      0        2 
   9  chr9_51934065     HCab    G    A        0      0        2 
   9  chr9_51934065     HPrz    G    A        0      0        2 
   9  chr9_51934065     ZBoe    G    A        0      0        2 
   9  chr9_51934065     ZGre    G    A        0      0        2 
   9  chr9_51934065     ZHar    G    A        0      0        2 
   9  chr9_51934065   Sample    G    A        0      0        2 
   9  chr9_51949070     AAsi    A    T        0      0        2 
   9  chr9_51949070     AKia    A    T        0      0        2 
   9  chr9_51949070     AOna    A    T        0      0        2 
   9  chr9_51949070     ASom    A    T        0      0        2 
   9  chr9_51949070     HCab    A    T        0      0        2 
   9  chr9_51949070     HPrz    A    T        0      0        2 
   9  chr9_51949070     ZBoe    A    T        0      0        2 
   9  chr9_51949070     ZGre    A    T      0.5      1        2 
   9  chr9_51949070     ZHar    A    T        0      0        2 
   9  chr9_51949070   Sample    A    T        0      0        2 
   9  chr9_51952537     AAsi    G    T        1      2        2 
   9  chr9_51952537     AKia    G    T        0      0        2 
   9  chr9_51952537     AOna    G    T        0      0        2 
   9  chr9_51952537     ASom    G    T        1      2        2 
   9  chr9_51952537     HCab    G    T        0      0        2 
   9  chr9_51952537     HPrz    G    T        0      0        2 
   9  chr9_51952537     ZBoe    G    T        0      0        2 
   9  chr9_51952537     ZGre    G    T        0      0        2 
   9  chr9_51952537     ZHar    G    T        0      0        2 
   9  chr9_51952537   Sample    G    T        1      2        2 
   9  chr9_51959401     AAsi    G    A        0      0        2 
   9  chr9_51959401     AKia    G    A        0      0        2 
   9  chr9_51959401     AOna    G    A        0      0        2 
   9  chr9_51959401     ASom    G    A        0      0        2 
   9  chr9_51959401     HCab    G    A        0      0        2 
   9  chr9_51959401     HPrz    G    A        0      0        2 
   9  chr9_51959401     ZBoe    G    A      0.5      1        2 
   9  chr9_51959401     ZGre    G    A        0      0        2 
   9  chr9_51959401     ZHar    G    A        0      0        2 
   9  chr9_51959401   Sample    G    A        0      0        2 
   9  chr9_51985719     AAsi    C    T        0      0        2 
   9  chr9_51985719     AKia    C    T        0      0        2 
   9  chr9_51985719     AOna    C    T      0.5      1        2 
   9  chr9_51985719     ASom    C    T        0      0        2 
   9  chr9_51985719     HCab    C    T        0      0        2 
   9  chr9_51985719     HPrz    C    T        0      0        2 
   9  chr9_51985719     ZBoe    C    T        0      0        2 
   9  chr9_51985719     ZGre    C    T        0      0        2 
   9  chr9_51985719     ZHar    C    T        0      0        2 
   9  chr9_51985719   Sample    C    T        0      0        2 
   9  chr9_51985803     AAsi    G    T        0      0        2 
   9  chr9_51985803     AKia    G    T        0      0        2 
   9  chr9_51985803     AOna    G    T        0      0        2 
   9  chr9_51985803     ASom    G    T        0      0        2 
   9  chr9_51985803     HCab    G    T        1      2        2 
   9  chr9_51985803     HPrz    G    T        1      2        2 
   9  chr9_51985803     ZBoe    G    T        0      0        2 
   9  chr9_51985803     ZGre    G    T        0      0        2 
   9  chr9_51985803     ZHar    G    T        0      0        2 
   9  chr9_51985803   Sample    G    T        0      0        2 
   9  chr9_51991107     AAsi    T    G        0      0        2 
   9  chr9_51991107     AKia    T    G        0      0        2 
   9  chr9_51991107     AOna    T    G        0      0        2 
   9  chr9_51991107     ASom    T    G        0      0        2 
   9  chr9_51991107     HCab    T    G      0.5      1        2 
   9  chr9_51991107     HPrz    T    G        0      0        2 
   9  chr9_51991107     ZBoe    T    G        0      0        2 
   9  chr9_51991107     ZGre    T    G        0      0        2 
   9  chr9_51991107     ZHar    T    G        0      0        2 
   9  chr9_51991107   Sample    T    G        0      0        2 
   9  chr9_51992208     AAsi    C    T        0      0        2 
   9  chr9_51992208     AKia    C    T        0      0        2 
   9  chr9_51992208     AOna    C    T        0      0        2 
   9  chr9_51992208     ASom    C    T        0      0        2 
   9  chr9_51992208     HCab    C    T      0.5      1        2 
   9  chr9_51992208     HPrz    C    T        0      0        2 
   9  chr9_51992208     ZBoe    C    T        0      0        2 
   9  chr9_51992208     ZGre    C    T        0      0        2 
   9  chr9_51992208     ZHar    C    T        0      0        2 
   9  chr9_51992208   Sample    C    T        0      0        2 
   9  chr9_51993260     AAsi    C    G        0      0        2 
   9  chr9_51993260     AKia    C    G        0      0        2 
   9  chr9_51993260     AOna    C    G        0      0        2 
   9  chr9_51993260     ASom    C    G        0      0        2 
   9  chr9_51993260     HCab    C    G        0      0        2 
   9  chr9_51993260     HPrz    C    G        0      0        2 
   9  chr9_51993260     ZBoe    C    G        1      2        2 
   9  chr9_51993260     ZGre    C    G        1      2        2 
   9  chr9_51993260     ZHar    C    G        0      0        2 
   9  chr9_51993260   Sample    C    G        0      0        2 
   9  chr9_51993660     AAsi    T    C        0      0        2 
   9  chr9_51993660     AKia    T    C        0      0        2 
   9  chr9_51993660     AOna    T    C      0.5      1        2 
   9  chr9_51993660     ASom    T    C        0      0        2 
   9  chr9_51993660     HCab    T    C        0      0        2 
   9  chr9_51993660     HPrz    T    C        0      0        2 
   9  chr9_51993660     ZBoe    T    C        0      0        2 
   9  chr9_51993660     ZGre    T    C        0      0        2 
   9  chr9_51993660     ZHar    T    C        0      0        2 
   9  chr9_51993660   Sample    T    C        0      0        2 
   9  chr9_51994009     AAsi    C    T        0      0        2 
   9  chr9_51994009     AKia    C    T        0      0        2 
   9  chr9_51994009     AOna    C    T        0      0        2 
   9  chr9_51994009     ASom    C    T        0      0        2 
   9  chr9_51994009     HCab    C    T        0      0        2 
   9  chr9_51994009     HPrz    C    T        1      2        2 
   9  chr9_51994009     ZBoe    C    T        0      0        2 
   9  chr9_51994009     ZGre    C    T        0      0        2 
   9  chr9_51994009     ZHar    C    T        0      0        2 
   9  chr9_51994009   Sample    C    T        0      0        2 
   9  chr9_51998695     AAsi    G    T        0      0        2 
   9  chr9_51998695     AKia    G    T        1      2        2 
   9  chr9_51998695     AOna    G    T      0.5      1        2 
   9  chr9_51998695     ASom    G    T        0      0        2 
   9  chr9_51998695     HCab    G    T        0      0        2 
   9  chr9_51998695     HPrz    G    T        0      0        2 
   9  chr9_51998695     ZBoe    G    T        0      0        2 
   9  chr9_51998695     ZGre    G    T        0      0        2 
   9  chr9_51998695     ZHar    G    T        0      0        2 
   9  chr9_51998695   Sample    G    T        0      0        2 
   9  chr9_52003589     AAsi    C    A        0      0        2 
   9  chr9_52003589     AKia    C    A        0      0        2 
   9  chr9_52003589     AOna    C    A        0      0        2 
   9  chr9_52003589     ASom    C    A        0      0        2 
   9  chr9_52003589     HCab    C    A        0      0        2 
   9  chr9_52003589     HPrz    C    A        0      0        2 
   9  chr9_52003589     ZBoe    C    A        0      0        2 
   9  chr9_52003589     ZGre    C    A        1      2        2 
   9  chr9_52003589     ZHar    C    A        0      0        2 
   9  chr9_52003589   Sample    C    A        0      0        2 
   9  chr9_52016233     AAsi    T    C        0      0        2 
   9  chr9_52016233     AKia    T    C        0      0        2 
   9  chr9_52016233     AOna    T    C        0      0        2 
   9  chr9_52016233     ASom    T    C        0      0        2 
   9  chr9_52016233     HCab    T    C        1      2        2 
   9  chr9_52016233     HPrz    T    C        1      2        2 
   9  chr9_52016233     ZBoe    T    C        0      0        2 
   9  chr9_52016233     ZGre    T    C        0      0        2 
   9  chr9_52016233     ZHar    T    C        0      0        2 
   9  chr9_52016233   Sample    T    C        0      0        2 
   9  chr9_52029244     AAsi    G    A        0      0        2 
   9  chr9_52029244     AKia    G    A        0      0        2 
   9  chr9_52029244     AOna    G    A        0      0        2 
   9  chr9_52029244     ASom    G    A        0      0        2 
   9  chr9_52029244     HCab    G    A        1      2        2 
   9  chr9_52029244     HPrz    G    A        1      2        2 
   9  chr9_52029244     ZBoe    G    A        0      0        2 
   9  chr9_52029244     ZGre    G    A        0      0        2 
   9  chr9_52029244     ZHar    G    A        0      0        2 
   9  chr9_52029244   Sample    G    A        0      0        2 
   9  chr9_52030141     AAsi    C    T        0      0        2 
   9  chr9_52030141     AKia    C    T        0      0        2 
   9  chr9_52030141     AOna    C    T        0      0        2 
   9  chr9_52030141     ASom    C    T        0      0        2 
   9  chr9_52030141     HCab    C    T        1      2        2 
   9  chr9_52030141     HPrz    C    T        1      2        2 
   9  chr9_52030141     ZBoe    C    T        0      0        2 
   9  chr9_52030141     ZGre    C    T        0      0        2 
   9  chr9_52030141     ZHar    C    T        0      0        2 
   9  chr9_52030141   Sample    C    T        0      0        2 
   9  chr9_52030177     AAsi    G    C        0      0        2 
   9  chr9_52030177     AKia    G    C        0      0        2 
   9  chr9_52030177     AOna    G    C      0.5      1        2 
   9  chr9_52030177     ASom    G    C        0      0        2 
   9  chr9_52030177     HCab    G    C        0      0        2 
   9  chr9_52030177     HPrz    G    C        0      0        2 
   9  chr9_52030177     ZBoe    G    C        0      0        2 
   9  chr9_52030177     ZGre    G    C        0      0        2 
   9  chr9_52030177     ZHar    G    C        0      0        2 
   9  chr9_52030177   Sample    G    C        0      0        2 
   9  chr9_52030274     AAsi    T    C        0      0        2 
   9  chr9_52030274     AKia    T    C        0      0        2 
   9  chr9_52030274     AOna    T    C        0      0        2 
   9  chr9_52030274     ASom    T    C        1      2        2 
   9  chr9_52030274     HCab    T    C        0      0        2 
   9  chr9_52030274     HPrz    T    C        0      0        2 
   9  chr9_52030274     ZBoe    T    C        0      0        2 
   9  chr9_52030274     ZGre    T    C        0      0        2 
   9  chr9_52030274     ZHar    T    C        0      0        2 
   9  chr9_52030274   Sample    T    C        0      0        2 
   9  chr9_52034805     AAsi    G    A        0      0        2 
   9  chr9_52034805     AKia    G    A        0      0        2 
   9  chr9_52034805     AOna    G    A        0      0        2 
   9  chr9_52034805     ASom    G    A        0      0        2 
   9  chr9_52034805     HCab    G    A        1      2        2 
   9  chr9_52034805     HPrz    G    A        1      2        2 
   9  chr9_52034805     ZBoe    G    A        0      0        2 
   9  chr9_52034805     ZGre    G    A        0      0        2 
   9  chr9_52034805     ZHar    G    A        0      0        2 
   9  chr9_52034805   Sample    G    A        0      0        2 
   9  chr9_52034866     AAsi    T    C        0      0        2 
   9  chr9_52034866     AKia    T    C        0      0        2 
   9  chr9_52034866     AOna    T    C      0.5      1        2 
   9  chr9_52034866     ASom    T    C        0      0        2 
   9  chr9_52034866     HCab    T    C        0      0        2 
   9  chr9_52034866     HPrz    T    C        0      0        2 
   9  chr9_52034866     ZBoe    T    C        0      0        2 
   9  chr9_52034866     ZGre    T    C        1      2        2 
   9  chr9_52034866     ZHar    T    C        1      2        2 
   9  chr9_52034866   Sample    T    C        0      0        2 
   9  chr9_52036629     AAsi    A    G        0      0        2 
   9  chr9_52036629     AKia    A    G        1      2        2 
   9  chr9_52036629     AOna    A    G        0      0        2 
   9  chr9_52036629     ASom    A    G        0      0        2 
   9  chr9_52036629     HCab    A    G        0      0        2 
   9  chr9_52036629     HPrz    A    G        0      0        2 
   9  chr9_52036629     ZBoe    A    G        0      0        2 
   9  chr9_52036629     ZGre    A    G        0      0        2 
   9  chr9_52036629     ZHar    A    G        0      0        2 
   9  chr9_52036629   Sample    A    G        0      0        2 
   9  chr9_52049094     AAsi    T    C        0      0        2 
   9  chr9_52049094     AKia    T    C        0      0        2 
   9  chr9_52049094     AOna    T    C        0      0        2 
   9  chr9_52049094     ASom    T    C        0      0        2 
   9  chr9_52049094     HCab    T    C        0      0        2 
   9  chr9_52049094     HPrz    T    C        0      0        2 
   9  chr9_52049094     ZBoe    T    C        0      0        2 
   9  chr9_52049094     ZGre    T    C      0.5      1        2 
   9  chr9_52049094     ZHar    T    C        0      0        2 
   9  chr9_52049094   Sample    T    C        0      0        2 
   9  chr9_52052620     AAsi    G    A        0      0        2 
   9  chr9_52052620     AKia    G    A        0      0        2 
   9  chr9_52052620     AOna    G    A        0      0        2 
   9  chr9_52052620     ASom    G    A        0      0        2 
   9  chr9_52052620     HCab    G    A      0.5      1        2 
   9  chr9_52052620     HPrz    G    A        1      2        2 
   9  chr9_52052620     ZBoe    G    A        0      0        2 
   9  chr9_52052620     ZGre    G    A        0      0        2 
   9  chr9_52052620     ZHar    G    A        0      0        2 
   9  chr9_52052620   Sample    G    A        0      0        2 
   9  chr9_52052798     AAsi    G    C        0      0        2 
   9  chr9_52052798     AKia    G    C        0      0        2 
   9  chr9_52052798     AOna    G    C        1      2        2 
   9  chr9_52052798     ASom    G    C        0      0        2 
   9  chr9_52052798     HCab    G    C        0      0        2 
   9  chr9_52052798     HPrz    G    C        0      0        2 
   9  chr9_52052798     ZBoe    G    C        0      0        2 
   9  chr9_52052798     ZGre    G    C        0      0        2 
   9  chr9_52052798     ZHar    G    C        0      0        2 
   9  chr9_52052798   Sample    G    C        0      0        2 
   9  chr9_52053657     AAsi    A    G        0      0        2 
   9  chr9_52053657     AKia    A    G        0      0        2 
   9  chr9_52053657     AOna    A    G        0      0        2 
   9  chr9_52053657     ASom    A    G        0      0        2 
   9  chr9_52053657     HCab    A    G        0      0        2 
   9  chr9_52053657     HPrz    A    G        0      0        2 
   9  chr9_52053657     ZBoe    A    G      0.5      1        2 
   9  chr9_52053657     ZGre    A    G        0      0        2 
   9  chr9_52053657     ZHar    A    G        0      0        2 
   9  chr9_52053657   Sample    A    G        0      0        2 
   9  chr9_52053799     AAsi    T    G        0      0        2 
   9  chr9_52053799     AKia    T    G        0      0        2 
   9  chr9_52053799     AOna    T    G        1      2        2 
   9  chr9_52053799     ASom    T    G        0      0        2 
   9  chr9_52053799     HCab    T    G        0      0        2 
   9  chr9_52053799     HPrz    T    G        0      0        2 
   9  chr9_52053799     ZBoe    T    G        0      0        2 
   9  chr9_52053799     ZGre    T    G        0      0        2 
   9  chr9_52053799     ZHar    T    G        0      0        2 
   9  chr9_52053799   Sample    T    G        0      0        2 
   9  chr9_52056986     AAsi    G    A        0      0        2 
   9  chr9_52056986     AKia    G    A        0      0        2 
   9  chr9_52056986     AOna    G    A        0      0        2 
   9  chr9_52056986     ASom    G    A        0      0        2 
   9  chr9_52056986     HCab    G    A      0.5      1        2 
   9  chr9_52056986     HPrz    G    A        0      0        2 
   9  chr9_52056986     ZBoe    G    A        0      0        2 
   9  chr9_52056986     ZGre    G    A        0      0        2 
   9  chr9_52056986     ZHar    G    A        0      0        2 
   9  chr9_52056986   Sample    G    A        0      0        2 
   9  chr9_52057356     AAsi    C    G        0      0        2 
   9  chr9_52057356     AKia    C    G        0      0        2 
   9  chr9_52057356     AOna    C    G        0      0        2 
   9  chr9_52057356     ASom    C    G        0      0        2 
   9  chr9_52057356     HCab    C    G        0      0        2 
   9  chr9_52057356     HPrz    C    G        0      0        2 
   9  chr9_52057356     ZBoe    C    G      0.5      1        2 
   9  chr9_52057356     ZGre    C    G        1      2        2 
   9  chr9_52057356     ZHar    C    G        1      2        2 
   9  chr9_52057356   Sample    C    G        0      0        2 
   9  chr9_52062486     AAsi    G    T        0      0        2 
   9  chr9_52062486     AKia    G    T        0      0        2 
   9  chr9_52062486     AOna    G    T        0      0        2 
   9  chr9_52062486     ASom    G    T        0      0        2 
   9  chr9_52062486     HCab    G    T        1      2        2 
   9  chr9_52062486     HPrz    G    T        0      0        2 
   9  chr9_52062486     ZBoe    G    T        0      0        2 
   9  chr9_52062486     ZGre    G    T        0      0        2 
   9  chr9_52062486     ZHar    G    T        0      0        2 
   9  chr9_52062486   Sample    G    T        0      0        2 
   9  chr9_52069544     AAsi    G    A        0      0        2 
   9  chr9_52069544     AKia    G    A        0      0        2 
   9  chr9_52069544     AOna    G    A        0      0        2 
   9  chr9_52069544     ASom    G    A        0      0        2 
   9  chr9_52069544     HCab    G    A        1      2        2 
   9  chr9_52069544     HPrz    G    A        0      0        2 
   9  chr9_52069544     ZBoe    G    A        0      0        2 
   9  chr9_52069544     ZGre    G    A        0      0        2 
   9  chr9_52069544     ZHar    G    A        0      0        2 
   9  chr9_52069544   Sample    G    A        0      0        2 
   9  chr9_52075358     AAsi    G    A        0      0        2 
   9  chr9_52075358     AKia    G    A        0      0        2 
   9  chr9_52075358     AOna    G    A        0      0        2 
   9  chr9_52075358     ASom    G    A        0      0        2 
   9  chr9_52075358     HCab    G    A        0      0        2 
   9  chr9_52075358     HPrz    G    A        1      2        2 
   9  chr9_52075358     ZBoe    G    A        0      0        2 
   9  chr9_52075358     ZGre    G    A        0      0        2 
   9  chr9_52075358     ZHar    G    A        0      0        2 
   9  chr9_52075358   Sample    G    A        0      0        2 
   9  chr9_52095238     AAsi    C    T        0      0        2 
   9  chr9_52095238     AKia    C    T        0      0        2 
   9  chr9_52095238     AOna    C    T        0      0        2 
   9  chr9_52095238     ASom    C    T        0      0        2 
   9  chr9_52095238     HCab    C    T        1      2        2 
   9  chr9_52095238     HPrz    C    T        1      2        2 
   9  chr9_52095238     ZBoe    C    T        0      0        2 
   9  chr9_52095238     ZGre    C    T        0      0        2 
   9  chr9_52095238     ZHar    C    T        0      0        2 
   9  chr9_52095238   Sample    C    T        0      0        2 
   9  chr9_52096336     AAsi    A    G        0      0        2 
   9  chr9_52096336     AKia    A    G        0      0        2 
   9  chr9_52096336     AOna    A    G        0      0        2 
   9  chr9_52096336     ASom    A    G        0      0        2 
   9  chr9_52096336     HCab    A    G        1      2        2 
   9  chr9_52096336     HPrz    A    G        1      2        2 
   9  chr9_52096336     ZBoe    A    G        0      0        2 
   9  chr9_52096336     ZGre    A    G        0      0        2 
   9  chr9_52096336     ZHar    A    G        0      0        2 
   9  chr9_52096336   Sample    A    G        0      0        2 
   9  chr9_52096557     AAsi    A    G        0      0        2 
   9  chr9_52096557     AKia    A    G        0      0        2 
   9  chr9_52096557     AOna    A    G        0      0        2 
   9  chr9_52096557     ASom    A    G        0      0        2 
   9  chr9_52096557     HCab    A    G        0      0        2 
   9  chr9_52096557     HPrz    A    G        0      0        2 
   9  chr9_52096557     ZBoe    A    G        0      0        2 
   9  chr9_52096557     ZGre    A    G      0.5      1        2 
   9  chr9_52096557     ZHar    A    G        0      0        2 
   9  chr9_52096557   Sample    A    G        0      0        2 
   9  chr9_52101170     AAsi    C    T        0      0        2 
   9  chr9_52101170     AKia    C    T        0      0        2 
   9  chr9_52101170     AOna    C    T        0      0        2 
   9  chr9_52101170     ASom    C    T        0      0        2 
   9  chr9_52101170     HCab    C    T      0.5      1        2 
   9  chr9_52101170     HPrz    C    T        0      0        2 
   9  chr9_52101170     ZBoe    C    T        0      0        2 
   9  chr9_52101170     ZGre    C    T        0      0        2 
   9  chr9_52101170     ZHar    C    T        0      0        2 
   9  chr9_52101170   Sample    C    T        0      0        2 
   9  chr9_52106678     AAsi    C    G        0      0        2 
   9  chr9_52106678     AKia    C    G        0      0        2 
   9  chr9_52106678     AOna    C    G        0      0        2 
   9  chr9_52106678     ASom    C    G        0      0        2 
   9  chr9_52106678     HCab    C    G      0.5      1        2 
   9  chr9_52106678     HPrz    C    G        0      0        2 
   9  chr9_52106678     ZBoe    C    G        0      0        2 
   9  chr9_52106678     ZGre    C    G        0      0        2 
   9  chr9_52106678     ZHar    C    G        0      0        2 
   9  chr9_52106678   Sample    C    G        0      0        2 
   9  chr9_52110189     AAsi    G    C        0      0        2 
   9  chr9_52110189     AKia    G    C        0      0        2 
   9  chr9_52110189     AOna    G    C        0      0        2 
   9  chr9_52110189     ASom    G    C        0      0        2 
   9  chr9_52110189     HCab    G    C      0.5      1        2 
   9  chr9_52110189     HPrz    G    C        0      0        2 
   9  chr9_52110189     ZBoe    G    C        0      0        2 
   9  chr9_52110189     ZGre    G    C        0      0        2 
   9  chr9_52110189     ZHar    G    C        0      0        2 
   9  chr9_52110189   Sample    G    C        0      0        2 
   9  chr9_52111949     AAsi    C    T        0      0        2 
   9  chr9_52111949     AKia    C    T        0      0        2 
   9  chr9_52111949     AOna    C    T        0      0        2 
   9  chr9_52111949     ASom    C    T        0      0        2 
   9  chr9_52111949     HCab    C    T        0      0        2 
   9  chr9_52111949     HPrz    C    T        0      0        2 
   9  chr9_52111949     ZBoe    C    T        0      0        2 
   9  chr9_52111949     ZGre    C    T        0      0        2 
   9  chr9_52111949     ZHar    C    T        1      2        2 
   9  chr9_52111949   Sample    C    T        0      0        2 
   9  chr9_52122426     AAsi    G    T        0      0        2 
   9  chr9_52122426     AKia    G    T      0.5      1        2 
   9  chr9_52122426     AOna    G    T        0      0        2 
   9  chr9_52122426     ASom    G    T        0      0        2 
   9  chr9_52122426     HCab    G    T        0      0        2 
   9  chr9_52122426     HPrz    G    T        0      0        2 
   9  chr9_52122426     ZBoe    G    T        0      0        2 
   9  chr9_52122426     ZGre    G    T        0      0        2 
   9  chr9_52122426     ZHar    G    T        0      0        2 
   9  chr9_52122426   Sample    G    T        0      0        2 
   9  chr9_52124644     AAsi    A    G        0      0        2 
   9  chr9_52124644     AKia    A    G        0      0        2 
   9  chr9_52124644     AOna    A    G        0      0        2 
   9  chr9_52124644     ASom    A    G        0      0        2 
   9  chr9_52124644     HCab    A    G        0      0        2 
   9  chr9_52124644     HPrz    A    G        0      0        2 
   9  chr9_52124644     ZBoe    A    G        0      0        2 
   9  chr9_52124644     ZGre    A    G        0      0        2 
   9  chr9_52124644     ZHar    A    G        1      2        2 
   9  chr9_52124644   Sample    A    G        0      0        2 
   9  chr9_52135331     AAsi    A    C        0      0        2 
   9  chr9_52135331     AKia    A    C        0      0        2 
   9  chr9_52135331     AOna    A    C        0      0        2 
   9  chr9_52135331     ASom    A    C        0      0        2 
   9  chr9_52135331     HCab    A    C        0      0        2 
   9  chr9_52135331     HPrz    A    C        1      2        2 
   9  chr9_52135331     ZBoe    A    C        0      0        2 
   9  chr9_52135331     ZGre    A    C        0      0        2 
   9  chr9_52135331     ZHar    A    C        0      0        2 
   9  chr9_52135331   Sample    A    C        0      0        2 
   9  chr9_52137159     AAsi    C    T        0      0        2 
   9  chr9_52137159     AKia    C    T        0      0        2 
   9  chr9_52137159     AOna    C    T        0      0        2 
   9  chr9_52137159     ASom    C    T        0      0        2 
   9  chr9_52137159     HCab    C    T        0      0        2 
   9  chr9_52137159     HPrz    C    T        1      2        2 
   9  chr9_52137159     ZBoe    C    T        0      0        2 
   9  chr9_52137159     ZGre    C    T        0      0        2 
   9  chr9_52137159     ZHar    C    T        0      0        2 
   9  chr9_52137159   Sample    C    T        0      0        2 
   9  chr9_52148078     AAsi    G    T        0      0        2 
   9  chr9_52148078     AKia    G    T        0      0        2 
   9  chr9_52148078     AOna    G    T        0      0        2 
   9  chr9_52148078     ASom    G    T        0      0        2 
   9  chr9_52148078     HCab    G    T        0      0        2 
   9  chr9_52148078     HPrz    G    T        0      0        2 
   9  chr9_52148078     ZBoe    G    T        0      0        2 
   9  chr9_52148078     ZGre    G    T        1      2        2 
   9  chr9_52148078     ZHar    G    T        0      0        2 
   9  chr9_52148078   Sample    G    T        0      0        2 
   9  chr9_52161673     AAsi    G    T        0      0        2 
   9  chr9_52161673     AKia    G    T        0      0        2 
   9  chr9_52161673     AOna    G    T        0      0        2 
   9  chr9_52161673     ASom    G    T        0      0        2 
   9  chr9_52161673     HCab    G    T        1      2        2 
   9  chr9_52161673     HPrz    G    T        1      2        2 
   9  chr9_52161673     ZBoe    G    T        0      0        2 
   9  chr9_52161673     ZGre    G    T        0      0        2 
   9  chr9_52161673     ZHar    G    T        0      0        2 
   9  chr9_52161673   Sample    G    T        0      0        2 
   9  chr9_52167368     AAsi    A    C        0      0        2 
   9  chr9_52167368     AKia    A    C        0      0        2 
   9  chr9_52167368     AOna    A    C        0      0        2 
   9  chr9_52167368     ASom    A    C        0      0        2 
   9  chr9_52167368     HCab    A    C        1      2        2 
   9  chr9_52167368     HPrz    A    C        1      2        2 
   9  chr9_52167368     ZBoe    A    C        0      0        2 
   9  chr9_52167368     ZGre    A    C        0      0        2 
   9  chr9_52167368     ZHar    A    C        0      0        2 
   9  chr9_52167368   Sample    A    C        0      0        2 
   9  chr9_52179023     AAsi    T    C        0      0        2 
   9  chr9_52179023     AKia    T    C        0      0        2 
   9  chr9_52179023     AOna    T    C        0      0        2 
   9  chr9_52179023     ASom    T    C        0      0        2 
   9  chr9_52179023     HCab    T    C        0      0        2 
   9  chr9_52179023     HPrz    T    C        0      0        2 
   9  chr9_52179023     ZBoe    T    C        0      0        2 
   9  chr9_52179023     ZGre    T    C      0.5      1        2 
   9  chr9_52179023     ZHar    T    C        0      0        2 
   9  chr9_52179023   Sample    T    C        0      0        2 
   9  chr9_52180146     AAsi    G    C        0      0        2 
   9  chr9_52180146     AKia    G    C        0      0        2 
   9  chr9_52180146     AOna    G    C        0      0        2 
   9  chr9_52180146     ASom    G    C        0      0        2 
   9  chr9_52180146     HCab    G    C        0      0        2 
   9  chr9_52180146     HPrz    G    C      0.5      1        2 
   9  chr9_52180146     ZBoe    G    C        0      0        2 
   9  chr9_52180146     ZGre    G    C        0      0        2 
   9  chr9_52180146     ZHar    G    C        0      0        2 
   9  chr9_52180146   Sample    G    C        0      0        2 
   9  chr9_52180785     AAsi    G    C        0      0        2 
   9  chr9_52180785     AKia    G    C        1      2        2 
   9  chr9_52180785     AOna    G    C      0.5      1        2 
   9  chr9_52180785     ASom    G    C        0      0        2 
   9  chr9_52180785     HCab    G    C        0      0        2 
   9  chr9_52180785     HPrz    G    C        0      0        2 
   9  chr9_52180785     ZBoe    G    C        0      0        2 
   9  chr9_52180785     ZGre    G    C        0      0        2 
   9  chr9_52180785     ZHar    G    C        0      0        2 
   9  chr9_52180785   Sample    G    C        0      0        2 
   9  chr9_52183684     AAsi    C    T        0      0        2 
   9  chr9_52183684     AKia    C    T        0      0        2 
   9  chr9_52183684     AOna    C    T        0      0        2 
   9  chr9_52183684     ASom    C    T        0      0        2 
   9  chr9_52183684     HCab    C    T        0      0        2 
   9  chr9_52183684     HPrz    C    T        0      0        2 
   9  chr9_52183684     ZBoe    C    T        1      2        2 
   9  chr9_52183684     ZGre    C    T        0      0        2 
   9  chr9_52183684     ZHar    C    T        0      0        2 
   9  chr9_52183684   Sample    C    T        0      0        2 
   9  chr9_52183863     AAsi    G    T        0      0        2 
   9  chr9_52183863     AKia    G    T        0      0        2 
   9  chr9_52183863     AOna    G    T        0      0        2 
   9  chr9_52183863     ASom    G    T        0      0        2 
   9  chr9_52183863     HCab    G    T        0      0        2 
   9  chr9_52183863     HPrz    G    T        0      0        2 
   9  chr9_52183863     ZBoe    G    T        0      0        2 
   9  chr9_52183863     ZGre    G    T        0      0        2 
   9  chr9_52183863     ZHar    G    T        1      2        2 
   9  chr9_52183863   Sample    G    T        0      0        2 
   9  chr9_52185866     AAsi    C    A        0      0        2 
   9  chr9_52185866     AKia    C    A        0      0        2 
   9  chr9_52185866     AOna    C    A        0      0        2 
   9  chr9_52185866     ASom    C    A        0      0        2 
   9  chr9_52185866     HCab    C    A        0      0        2 
   9  chr9_52185866     HPrz    C    A        0      0        2 
   9  chr9_52185866     ZBoe    C    A        0      0        2 
   9  chr9_52185866     ZGre    C    A        1      2        2 
   9  chr9_52185866     ZHar    C    A        0      0        2 
   9  chr9_52185866   Sample    C    A        0      0        2 
   9  chr9_52186234     AAsi    A    G        0      0        2 
   9  chr9_52186234     AKia    A    G        0      0        2 
   9  chr9_52186234     AOna    A    G        0      0        2 
   9  chr9_52186234     ASom    A    G        0      0        2 
   9  chr9_52186234     HCab    A    G        0      0        2 
   9  chr9_52186234     HPrz    A    G        0      0        2 
   9  chr9_52186234     ZBoe    A    G        1      2        2 
   9  chr9_52186234     ZGre    A    G        0      0        2 
   9  chr9_52186234     ZHar    A    G        0      0        2 
   9  chr9_52186234   Sample    A    G        0      0        2 
   9  chr9_52187595     AAsi    T    C        0      0        2 
   9  chr9_52187595     AKia    T    C        0      0        2 
   9  chr9_52187595     AOna    T    C        0      0        2 
   9  chr9_52187595     ASom    T    C        0      0        2 
   9  chr9_52187595     HCab    T    C        0      0        2 
   9  chr9_52187595     HPrz    T    C        0      0        2 
   9  chr9_52187595     ZBoe    T    C        0      0        2 
   9  chr9_52187595     ZGre    T    C        1      2        2 
   9  chr9_52187595     ZHar    T    C        0      0        2 
   9  chr9_52187595   Sample    T    C        0      0        2 
   9  chr9_52187807     AAsi    A    G        0      0        2 
   9  chr9_52187807     AKia    A    G        0      0        2 
   9  chr9_52187807     AOna    A    G        0      0        2 
   9  chr9_52187807     ASom    A    G        0      0        2 
   9  chr9_52187807     HCab    A    G        0      0        2 
   9  chr9_52187807     HPrz    A    G        0      0        2 
   9  chr9_52187807     ZBoe    A    G      0.5      1        2 
   9  chr9_52187807     ZGre    A    G        0      0        2 
   9  chr9_52187807     ZHar    A    G        0      0        2 
   9  chr9_52187807   Sample    A    G        0      0        2 
   9  chr9_52189741     AAsi    A    T        0      0        2 
   9  chr9_52189741     AKia    A    T        0      0        2 
   9  chr9_52189741     AOna    A    T        0      0        2 
   9  chr9_52189741     ASom    A    T        0      0        2 
   9  chr9_52189741     HCab    A    T        0      0        2 
   9  chr9_52189741     HPrz    A    T        0      0        2 
   9  chr9_52189741     ZBoe    A    T        1      2        2 
   9  chr9_52189741     ZGre    A    T        0      0        2 
   9  chr9_52189741     ZHar    A    T        0      0        2 
   9  chr9_52189741   Sample    A    T        0      0        2 
   9  chr9_52191148     AAsi    C    T        0      0        2 
   9  chr9_52191148     AKia    C    T        0      0        2 
   9  chr9_52191148     AOna    C    T        0      0        2 
   9  chr9_52191148     ASom    C    T        0      0        2 
   9  chr9_52191148     HCab    C    T      0.5      1        2 
   9  chr9_52191148     HPrz    C    T        1      2        2 
   9  chr9_52191148     ZBoe    C    T        0      0        2 
   9  chr9_52191148     ZGre    C    T        0      0        2 
   9  chr9_52191148     ZHar    C    T        0      0        2 
   9  chr9_52191148   Sample    C    T        0      0        2 
   9  chr9_52193403     AAsi    A    G        0      0        2 
   9  chr9_52193403     AKia    A    G      0.5      1        2 
   9  chr9_52193403     AOna    A    G        0      0        2 
   9  chr9_52193403     ASom    A    G        0      0        2 
   9  chr9_52193403     HCab    A    G        0      0        2 
   9  chr9_52193403     HPrz    A    G        0      0        2 
   9  chr9_52193403     ZBoe    A    G        0      0        2 
   9  chr9_52193403     ZGre    A    G        0      0        2 
   9  chr9_52193403     ZHar    A    G        0      0        2 
   9  chr9_52193403   Sample    A    G        0      0        2 
   9  chr9_52194768     AAsi    C    A        0      0        2 
   9  chr9_52194768     AKia    C    A        0      0        2 
   9  chr9_52194768     AOna    C    A        0      0        2 
   9  chr9_52194768     ASom    C    A        0      0        2 
   9  chr9_52194768     HCab    C    A        1      2        2 
   9  chr9_52194768     HPrz    C    A        1      2        2 
   9  chr9_52194768     ZBoe    C    A        0      0        2 
   9  chr9_52194768     ZGre    C    A        0      0        2 
   9  chr9_52194768     ZHar    C    A        0      0        2 
   9  chr9_52194768   Sample    C    A        0      0        2 
   9  chr9_52203889     AAsi    T    C        0      0        2 
   9  chr9_52203889     AKia    T    C        0      0        2 
   9  chr9_52203889     AOna    T    C        0      0        2 
   9  chr9_52203889     ASom    T    C        0      0        2 
   9  chr9_52203889     HCab    T    C        0      0        2 
   9  chr9_52203889     HPrz    T    C        0      0        2 
   9  chr9_52203889     ZBoe    T    C        0      0        2 
   9  chr9_52203889     ZGre    T    C        0      0        2 
   9  chr9_52203889     ZHar    T    C        1      2        2 
   9  chr9_52203889   Sample    T    C        0      0        2 
   9  chr9_52216011     AAsi    A    G        0      0        2 
   9  chr9_52216011     AKia    A    G        0      0        2 
   9  chr9_52216011     AOna    A    G        0      0        2 
   9  chr9_52216011     ASom    A    G        0      0        2 
   9  chr9_52216011     HCab    A    G        0      0        2 
   9  chr9_52216011     HPrz    A    G        0      0        2 
   9  chr9_52216011     ZBoe    A    G      0.5      1        2 
   9  chr9_52216011     ZGre    A    G        0      0        2 
   9  chr9_52216011     ZHar    A    G        0      0        2 
   9  chr9_52216011   Sample    A    G        0      0        2 
   9  chr9_52219102     AAsi    T    G        0      0        2 
   9  chr9_52219102     AKia    T    G        0      0        2 
   9  chr9_52219102     AOna    T    G        0      0        2 
   9  chr9_52219102     ASom    T    G        0      0        2 
   9  chr9_52219102     HCab    T    G        1      2        2 
   9  chr9_52219102     HPrz    T    G        1      2        2 
   9  chr9_52219102     ZBoe    T    G        0      0        2 
   9  chr9_52219102     ZGre    T    G        0      0        2 
   9  chr9_52219102     ZHar    T    G        0      0        2 
   9  chr9_52219102   Sample    T    G        0      0        2 
   9  chr9_52220014     AAsi    C    T        0      0        2 
   9  chr9_52220014     AKia    C    T        0      0        2 
   9  chr9_52220014     AOna    C    T        0      0        2 
   9  chr9_52220014     ASom    C    T        0      0        2 
   9  chr9_52220014     HCab    C    T      0.5      1        2 
   9  chr9_52220014     HPrz    C    T        0      0        2 
   9  chr9_52220014     ZBoe    C    T        0      0        2 
   9  chr9_52220014     ZGre    C    T        0      0        2 
   9  chr9_52220014     ZHar    C    T        0      0        2 
   9  chr9_52220014   Sample    C    T        0      0        2 
   9  chr9_52224445     AAsi    T    A        0      0        2 
   9  chr9_52224445     AKia    T    A        0      0        2 
   9  chr9_52224445     AOna    T    A        0      0        2 
   9  chr9_52224445     ASom    T    A        0      0        2 
   9  chr9_52224445     HCab    T    A        1      2        2 
   9  chr9_52224445     HPrz    T    A        1      2        2 
   9  chr9_52224445     ZBoe    T    A        0      0        2 
   9  chr9_52224445     ZGre    T    A        0      0        2 
   9  chr9_52224445     ZHar    T    A        0      0        2 
   9  chr9_52224445   Sample    T    A        0      0        2 
   9  chr9_52234565     AAsi    G    A        0      0        2 
   9  chr9_52234565     AKia    G    A        0      0        2 
   9  chr9_52234565     AOna    G    A        0      0        2 
   9  chr9_52234565     ASom    G    A        0      0        2 
   9  chr9_52234565     HCab    G    A        0      0        2 
   9  chr9_52234565     HPrz    G    A        0      0        2 
   9  chr9_52234565     ZBoe    G    A        1      2        2 
   9  chr9_52234565     ZGre    G    A        0      0        2 
   9  chr9_52234565     ZHar    G    A        0      0        2 
   9  chr9_52234565   Sample    G    A        0      0        2 
   9  chr9_52235073     AAsi    C    A        0      0        2 
   9  chr9_52235073     AKia    C    A        0      0        2 
   9  chr9_52235073     AOna    C    A        0      0        2 
   9  chr9_52235073     ASom    C    A        0      0        2 
   9  chr9_52235073     HCab    C    A        1      2        2 
   9  chr9_52235073     HPrz    C    A        1      2        2 
   9  chr9_52235073     ZBoe    C    A        0      0        2 
   9  chr9_52235073     ZGre    C    A        0      0        2 
   9  chr9_52235073     ZHar    C    A        0      0        2 
   9  chr9_52235073   Sample    C    A        0      0        2 
   9  chr9_52255152     AAsi    C    T        0      0        2 
   9  chr9_52255152     AKia    C    T        0      0        2 
   9  chr9_52255152     AOna    C    T        0      0        2 
   9  chr9_52255152     ASom    C    T        0      0        2 
   9  chr9_52255152     HCab    C    T        0      0        2 
   9  chr9_52255152     HPrz    C    T        0      0        2 
   9  chr9_52255152     ZBoe    C    T        0      0        2 
   9  chr9_52255152     ZGre    C    T        0      0        2 
   9  chr9_52255152     ZHar    C    T        1      2        2 
   9  chr9_52255152   Sample    C    T        0      0        2 
   9  chr9_52263470     AAsi    A    G        0      0        2 
   9  chr9_52263470     AKia    A    G        0      0        2 
   9  chr9_52263470     AOna    A    G        0      0        2 
   9  chr9_52263470     ASom    A    G        0      0        2 
   9  chr9_52263470     HCab    A    G        1      2        2 
   9  chr9_52263470     HPrz    A    G        1      2        2 
   9  chr9_52263470     ZBoe    A    G        0      0        2 
   9  chr9_52263470     ZGre    A    G        0      0        2 
   9  chr9_52263470     ZHar    A    G        0      0        2 
   9  chr9_52263470   Sample    A    G        0      0        2 
   9  chr9_52263634     AAsi    A    G        0      0        2 
   9  chr9_52263634     AKia    A    G        0      0        2 
   9  chr9_52263634     AOna    A    G        0      0        2 
   9  chr9_52263634     ASom    A    G        0      0        2 
   9  chr9_52263634     HCab    A    G      0.5      1        2 
   9  chr9_52263634     HPrz    A    G        0      0        2 
   9  chr9_52263634     ZBoe    A    G        0      0        2 
   9  chr9_52263634     ZGre    A    G        0      0        2 
   9  chr9_52263634     ZHar    A    G        0      0        2 
   9  chr9_52263634   Sample    A    G        0      0        2 
   9  chr9_52274220     AAsi    T    G        0      0        2 
   9  chr9_52274220     AKia    T    G        0      0        2 
   9  chr9_52274220     AOna    T    G        0      0        2 
   9  chr9_52274220     ASom    T    G        0      0        2 
   9  chr9_52274220     HCab    T    G        0      0        2 
   9  chr9_52274220     HPrz    T    G        0      0        2 
   9  chr9_52274220     ZBoe    T    G        0      0        2 
   9  chr9_52274220     ZGre    T    G        0      0        2 
   9  chr9_52274220     ZHar    T    G        1      2        2 
   9  chr9_52274220   Sample    T    G        0      0        2 
   9  chr9_52278782     AAsi    A    G        0      0        2 
   9  chr9_52278782     AKia    A    G        0      0        2 
   9  chr9_52278782     AOna    A    G        0      0        2 
   9  chr9_52278782     ASom    A    G        0      0        2 
   9  chr9_52278782     HCab    A    G      0.5      1        2 
   9  chr9_52278782     HPrz    A    G        1      2        2 
   9  chr9_52278782     ZBoe    A    G        0      0        2 
   9  chr9_52278782     ZGre    A    G        0      0        2 
   9  chr9_52278782     ZHar    A    G        0      0        2 
   9  chr9_52278782   Sample    A    G        0      0        2 
   9  chr9_52282390     AAsi    A    C        0      0        2 
   9  chr9_52282390     AKia    A    C        0      0        2 
   9  chr9_52282390     AOna    A    C        0      0        2 
   9  chr9_52282390     ASom    A    C        0      0        2 
   9  chr9_52282390     HCab    A    C        1      2        2 
   9  chr9_52282390     HPrz    A    C        1      2        2 
   9  chr9_52282390     ZBoe    A    C        0      0        2 
   9  chr9_52282390     ZGre    A    C        0      0        2 
   9  chr9_52282390     ZHar    A    C        0      0        2 
   9  chr9_52282390   Sample    A    C        0      0        2 
   9  chr9_52282854     AAsi    C    G        0      0        2 
   9  chr9_52282854     AKia    C    G        0      0        2 
   9  chr9_52282854     AOna    C    G      0.5      1        2 
   9  chr9_52282854     ASom    C    G        0      0        2 
   9  chr9_52282854     HCab    C    G        0      0        2 
   9  chr9_52282854     HPrz    C    G        0      0        2 
   9  chr9_52282854     ZBoe    C    G        0      0        2 
   9  chr9_52282854     ZGre    C    G        0      0        2 
   9  chr9_52282854     ZHar    C    G        0      0        2 
   9  chr9_52282854   Sample    C    G        0      0        2 
   9  chr9_52282920     AAsi    G    C        0      0        2 
   9  chr9_52282920     AKia    G    C        0      0        2 
   9  chr9_52282920     AOna    G    C      0.5      1        2 
   9  chr9_52282920     ASom    G    C        0      0        2 
   9  chr9_52282920     HCab    G    C        0      0        2 
   9  chr9_52282920     HPrz    G    C        0      0        2 
   9  chr9_52282920     ZBoe    G    C        0      0        2 
   9  chr9_52282920     ZGre    G    C        0      0        2 
   9  chr9_52282920     ZHar    G    C        0      0        2 
   9  chr9_52282920   Sample    G    C        0      0        2 
   9  chr9_52288365     AAsi    A    T        0      0        2 
   9  chr9_52288365     AKia    A    T        0      0        2 
   9  chr9_52288365     AOna    A    T      0.5      1        2 
   9  chr9_52288365     ASom    A    T        0      0        2 
   9  chr9_52288365     HCab    A    T        0      0        2 
   9  chr9_52288365     HPrz    A    T        0      0        2 
   9  chr9_52288365     ZBoe    A    T        0      0        2 
   9  chr9_52288365     ZGre    A    T        0      0        2 
   9  chr9_52288365     ZHar    A    T        0      0        2 
   9  chr9_52288365   Sample    A    T        0      0        2 
   9  chr9_52300016     AAsi    A    G        0      0        2 
   9  chr9_52300016     AKia    A    G        0      0        2 
   9  chr9_52300016     AOna    A    G        0      0        2 
   9  chr9_52300016     ASom    A    G      0.5      1        2 
   9  chr9_52300016     HCab    A    G        0      0        2 
   9  chr9_52300016     HPrz    A    G        0      0        2 
   9  chr9_52300016     ZBoe    A    G        0      0        2 
   9  chr9_52300016     ZGre    A    G        0      0        2 
   9  chr9_52300016     ZHar    A    G        0      0        2 
   9  chr9_52300016   Sample    A    G        0      0        2 
   9  chr9_52301797     AAsi    G    A        0      0        2 
   9  chr9_52301797     AKia    G    A      0.5      1        2 
   9  chr9_52301797     AOna    G    A        0      0        2 
   9  chr9_52301797     ASom    G    A        0      0        2 
   9  chr9_52301797     HCab    G    A        0      0        2 
   9  chr9_52301797     HPrz    G    A        0      0        2 
   9  chr9_52301797     ZBoe    G    A        0      0        2 
   9  chr9_52301797     ZGre    G    A        0      0        2 
   9  chr9_52301797     ZHar    G    A        0      0        2 
   9  chr9_52301797   Sample    G    A        0      0        2 
   9  chr9_52302092     AAsi    A    G        0      0        2 
   9  chr9_52302092     AKia    A    G        0      0        2 
   9  chr9_52302092     AOna    A    G        0      0        2 
   9  chr9_52302092     ASom    A    G        0      0        2 
   9  chr9_52302092     HCab    A    G        0      0        2 
   9  chr9_52302092     HPrz    A    G        0      0        2 
   9  chr9_52302092     ZBoe    A    G        0      0        2 
   9  chr9_52302092     ZGre    A    G        1      2        2 
   9  chr9_52302092     ZHar    A    G        0      0        2 
   9  chr9_52302092   Sample    A    G        0      0        2 
   9  chr9_52305854     AAsi    G    C        0      0        2 
   9  chr9_52305854     AKia    G    C        0      0        2 
   9  chr9_52305854     AOna    G    C        0      0        2 
   9  chr9_52305854     ASom    G    C        0      0        2 
   9  chr9_52305854     HCab    G    C        1      2        2 
   9  chr9_52305854     HPrz    G    C        1      2        2 
   9  chr9_52305854     ZBoe    G    C        0      0        2 
   9  chr9_52305854     ZGre    G    C        0      0        2 
   9  chr9_52305854     ZHar    G    C        0      0        2 
   9  chr9_52305854   Sample    G    C        0      0        2 
   9  chr9_52307400     AAsi    C    T        0      0        2 
   9  chr9_52307400     AKia    C    T        0      0        2 
   9  chr9_52307400     AOna    C    T      0.5      1        2 
   9  chr9_52307400     ASom    C    T        0      0        2 
   9  chr9_52307400     HCab    C    T        0      0        2 
   9  chr9_52307400     HPrz    C    T        0      0        2 
   9  chr9_52307400     ZBoe    C    T        0      0        2 
   9  chr9_52307400     ZGre    C    T        0      0        2 
   9  chr9_52307400     ZHar    C    T        0      0        2 
   9  chr9_52307400   Sample    C    T        0      0        2 
   9  chr9_52314916     AAsi    G    A        0      0        2 
   9  chr9_52314916     AKia    G    A        0      0        2 
   9  chr9_52314916     AOna    G    A        0      0        2 
   9  chr9_52314916     ASom    G    A        0      0        2 
   9  chr9_52314916     HCab    G    A        0      0        2 
   9  chr9_52314916     HPrz    G    A        0      0        2 
   9  chr9_52314916     ZBoe    G    A        0      0        2 
   9  chr9_52314916     ZGre    G    A        0      0        2 
   9  chr9_52314916     ZHar    G    A        1      2        2 
   9  chr9_52314916   Sample    G    A        0      0        2 
   9  chr9_52317862     AAsi    T    G        0      0        2 
   9  chr9_52317862     AKia    T    G        0      0        2 
   9  chr9_52317862     AOna    T    G        0      0        2 
   9  chr9_52317862     ASom    T    G        1      2        2 
   9  chr9_52317862     HCab    T    G        0      0        2 
   9  chr9_52317862     HPrz    T    G        0      0        2 
   9  chr9_52317862     ZBoe    T    G        0      0        2 
   9  chr9_52317862     ZGre    T    G        0      0        2 
   9  chr9_52317862     ZHar    T    G        0      0        2 
   9  chr9_52317862   Sample    T    G        0      0        2 
   9  chr9_52332530     AAsi    A    G        0      0        2 
   9  chr9_52332530     AKia    A    G        0      0        2 
   9  chr9_52332530     AOna    A    G        0      0        2 
   9  chr9_52332530     ASom    A    G        0      0        2 
   9  chr9_52332530     HCab    A    G        1      2        2 
   9  chr9_52332530     HPrz    A    G        1      2        2 
   9  chr9_52332530     ZBoe    A    G        0      0        2 
   9  chr9_52332530     ZGre    A    G        0      0        2 
   9  chr9_52332530     ZHar    A    G        0      0        2 
   9  chr9_52332530   Sample    A    G        0      0        2 
   9  chr9_52348224     AAsi    A    G        0      0        2 
   9  chr9_52348224     AKia    A    G        0      0        2 
   9  chr9_52348224     AOna    A    G        0      0        2 
   9  chr9_52348224     ASom    A    G        0      0        2 
   9  chr9_52348224     HCab    A    G        1      2        2 
   9  chr9_52348224     HPrz    A    G        1      2        2 
   9  chr9_52348224     ZBoe    A    G        0      0        2 
   9  chr9_52348224     ZGre    A    G        0      0        2 
   9  chr9_52348224     ZHar    A    G        0      0        2 
   9  chr9_52348224   Sample    A    G        0      0        2 
   9  chr9_52356398     AAsi    C    T        0      0        2 
   9  chr9_52356398     AKia    C    T        0      0        2 
   9  chr9_52356398     AOna    C    T        0      0        2 
   9  chr9_52356398     ASom    C    T        0      0        2 
   9  chr9_52356398     HCab    C    T        0      0        2 
   9  chr9_52356398     HPrz    C    T        0      0        2 
   9  chr9_52356398     ZBoe    C    T        0      0        2 
   9  chr9_52356398     ZGre    C    T        0      0        2 
   9  chr9_52356398     ZHar    C    T        1      2        2 
   9  chr9_52356398   Sample    C    T        0      0        2 
   9  chr9_52360848     AAsi    C    G        0      0        2 
   9  chr9_52360848     AKia    C    G        0      0        2 
   9  chr9_52360848     AOna    C    G        0      0        2 
   9  chr9_52360848     ASom    C    G        0      0        2 
   9  chr9_52360848     HCab    C    G        1      2        2 
   9  chr9_52360848     HPrz    C    G        1      2        2 
   9  chr9_52360848     ZBoe    C    G        1      2        2 
   9  chr9_52360848     ZGre    C    G        1      2        2 
   9  chr9_52360848     ZHar    C    G        0      0        2 
   9  chr9_52360848   Sample    C    G        0      0        2 
   9  chr9_52366538     AAsi    G    A        0      0        2 
   9  chr9_52366538     AKia    G    A      0.5      1        2 
   9  chr9_52366538     AOna    G    A        0      0        2 
   9  chr9_52366538     ASom    G    A        0      0        2 
   9  chr9_52366538     HCab    G    A        0      0        2 
   9  chr9_52366538     HPrz    G    A        0      0        2 
   9  chr9_52366538     ZBoe    G    A        0      0        2 
   9  chr9_52366538     ZGre    G    A        0      0        2 
   9  chr9_52366538     ZHar    G    A        0      0        2 
   9  chr9_52366538   Sample    G    A        0      0        2 
   9  chr9_52371643     AAsi    G    A        0      0        2 
   9  chr9_52371643     AKia    G    A        0      0        2 
   9  chr9_52371643     AOna    G    A        0      0        2 
   9  chr9_52371643     ASom    G    A        0      0        2 
   9  chr9_52371643     HCab    G    A        0      0        2 
   9  chr9_52371643     HPrz    G    A        0      0        2 
   9  chr9_52371643     ZBoe    G    A      0.5      1        2 
   9  chr9_52371643     ZGre    G    A        0      0        2 
   9  chr9_52371643     ZHar    G    A        0      0        2 
   9  chr9_52371643   Sample    G    A        0      0        2 
   9  chr9_52375222     AAsi    A    G        0      0        2 
   9  chr9_52375222     AKia    A    G        0      0        2 
   9  chr9_52375222     AOna    A    G        1      2        2 
   9  chr9_52375222     ASom    A    G        0      0        2 
   9  chr9_52375222     HCab    A    G        0      0        2 
   9  chr9_52375222     HPrz    A    G        0      0        2 
   9  chr9_52375222     ZBoe    A    G        0      0        2 
   9  chr9_52375222     ZGre    A    G        0      0        2 
   9  chr9_52375222     ZHar    A    G        0      0        2 
   9  chr9_52375222   Sample    A    G        0      0        2 
   9  chr9_52379458     AAsi    C    A        1      2        2 
   9  chr9_52379458     AKia    C    A        0      0        2 
   9  chr9_52379458     AOna    C    A        0      0        2 
   9  chr9_52379458     ASom    C    A        1      2        2 
   9  chr9_52379458     HCab    C    A        0      0        2 
   9  chr9_52379458     HPrz    C    A        0      0        2 
   9  chr9_52379458     ZBoe    C    A        0      0        2 
   9  chr9_52379458     ZGre    C    A        0      0        2 
   9  chr9_52379458     ZHar    C    A        0      0        2 
   9  chr9_52379458   Sample    C    A        1      2        2 
   9  chr9_52379562     AAsi    A    G        0      0        2 
   9  chr9_52379562     AKia    A    G      0.5      1        2 
   9  chr9_52379562     AOna    A    G        0      0        2 
   9  chr9_52379562     ASom    A    G        0      0        2 
   9  chr9_52379562     HCab    A    G        0      0        2 
   9  chr9_52379562     HPrz    A    G        0      0        2 
   9  chr9_52379562     ZBoe    A    G        0      0        2 
   9  chr9_52379562     ZGre    A    G        0      0        2 
   9  chr9_52379562     ZHar    A    G        0      0        2 
   9  chr9_52379562   Sample    A    G        0      0        2 
   9  chr9_52379636     AAsi    G    A        0      0        2 
   9  chr9_52379636     AKia    G    A        0      0        2 
   9  chr9_52379636     AOna    G    A        0      0        2 
   9  chr9_52379636     ASom    G    A        0      0        2 
   9  chr9_52379636     HCab    G    A        1      2        2 
   9  chr9_52379636     HPrz    G    A        1      2        2 
   9  chr9_52379636     ZBoe    G    A        0      0        2 
   9  chr9_52379636     ZGre    G    A        0      0        2 
   9  chr9_52379636     ZHar    G    A        0      0        2 
   9  chr9_52379636   Sample    G    A        0      0        2 
   9  chr9_52393996     AAsi    G    T        0      0        2 
   9  chr9_52393996     AKia    G    T        0      0        2 
   9  chr9_52393996     AOna    G    T        0      0        2 
   9  chr9_52393996     ASom    G    T        0      0        2 
   9  chr9_52393996     HCab    G    T        0      0        2 
   9  chr9_52393996     HPrz    G    T        0      0        2 
   9  chr9_52393996     ZBoe    G    T        0      0        2 
   9  chr9_52393996     ZGre    G    T        0      0        2 
   9  chr9_52393996     ZHar    G    T        1      2        2 
   9  chr9_52393996   Sample    G    T        0      0        2 
   9  chr9_52395552     AAsi    T    C        0      0        2 
   9  chr9_52395552     AKia    T    C        0      0        2 
   9  chr9_52395552     AOna    T    C        0      0        2 
   9  chr9_52395552     ASom    T    C        0      0        2 
   9  chr9_52395552     HCab    T    C        1      2        2 
   9  chr9_52395552     HPrz    T    C        1      2        2 
   9  chr9_52395552     ZBoe    T    C        0      0        2 
   9  chr9_52395552     ZGre    T    C        0      0        2 
   9  chr9_52395552     ZHar    T    C        0      0        2 
   9  chr9_52395552   Sample    T    C        0      0        2 
   9  chr9_52397625     AAsi    A    G        0      0        2 
   9  chr9_52397625     AKia    A    G        0      0        2 
   9  chr9_52397625     AOna    A    G        0      0        2 
   9  chr9_52397625     ASom    A    G        0      0        2 
   9  chr9_52397625     HCab    A    G        1      2        2 
   9  chr9_52397625     HPrz    A    G        1      2        2 
   9  chr9_52397625     ZBoe    A    G        0      0        2 
   9  chr9_52397625     ZGre    A    G        0      0        2 
   9  chr9_52397625     ZHar    A    G        0      0        2 
   9  chr9_52397625   Sample    A    G        0      0        2 
   9  chr9_52398973     AAsi    T    C        0      0        2 
   9  chr9_52398973     AKia    T    C        0      0        2 
   9  chr9_52398973     AOna    T    C        0      0        2 
   9  chr9_52398973     ASom    T    C        0      0        2 
   9  chr9_52398973     HCab    T    C        0      0        2 
   9  chr9_52398973     HPrz    T    C        0      0        2 
   9  chr9_52398973     ZBoe    T    C      0.5      1        2 
   9  chr9_52398973     ZGre    T    C        0      0        2 
   9  chr9_52398973     ZHar    T    C        0      0        2 
   9  chr9_52398973   Sample    T    C        0      0        2 
   9  chr9_52404238     AAsi    G    A        0      0        2 
   9  chr9_52404238     AKia    G    A        0      0        2 
   9  chr9_52404238     AOna    G    A      0.5      1        2 
   9  chr9_52404238     ASom    G    A        0      0        2 
   9  chr9_52404238     HCab    G    A        0      0        2 
   9  chr9_52404238     HPrz    G    A        0      0        2 
   9  chr9_52404238     ZBoe    G    A        0      0        2 
   9  chr9_52404238     ZGre    G    A        0      0        2 
   9  chr9_52404238     ZHar    G    A        0      0        2 
   9  chr9_52404238   Sample    G    A        0      0        2 
   9  chr9_52407541     AAsi    C    T      0.5      1        2 
   9  chr9_52407541     AKia    C    T        0      0        2 
   9  chr9_52407541     AOna    C    T        0      0        2 
   9  chr9_52407541     ASom    C    T        0      0        2 
   9  chr9_52407541     HCab    C    T        0      0        2 
   9  chr9_52407541     HPrz    C    T        0      0        2 
   9  chr9_52407541     ZBoe    C    T        0      0        2 
   9  chr9_52407541     ZGre    C    T        0      0        2 
   9  chr9_52407541     ZHar    C    T        0      0        2 
   9  chr9_52407541   Sample    C    T        0      0        2 
   9  chr9_52416700     AAsi    G    A        0      0        2 
   9  chr9_52416700     AKia    G    A        0      0        2 
   9  chr9_52416700     AOna    G    A        0      0        2 
   9  chr9_52416700     ASom    G    A        0      0        2 
   9  chr9_52416700     HCab    G    A        1      2        2 
   9  chr9_52416700     HPrz    G    A        1      2        2 
   9  chr9_52416700     ZBoe    G    A        0      0        2 
   9  chr9_52416700     ZGre    G    A        0      0        2 
   9  chr9_52416700     ZHar    G    A        0      0        2 
   9  chr9_52416700   Sample    G    A        0      0        2 
   9  chr9_52420073     AAsi    T    C        0      0        2 
   9  chr9_52420073     AKia    T    C        0      0        2 
   9  chr9_52420073     AOna    T    C        0      0        2 
   9  chr9_52420073     ASom    T    C        0      0        2 
   9  chr9_52420073     HCab    T    C        1      2        2 
   9  chr9_52420073     HPrz    T    C        1      2        2 
   9  chr9_52420073     ZBoe    T    C        0      0        2 
   9  chr9_52420073     ZGre    T    C        0      0        2 
   9  chr9_52420073     ZHar    T    C        0      0        2 
   9  chr9_52420073   Sample    T    C        0      0        2 
   9  chr9_52425991     AAsi    T    A        0      0        2 
   9  chr9_52425991     AKia    T    A        0      0        2 
   9  chr9_52425991     AOna    T    A        0      0        2 
   9  chr9_52425991     ASom    T    A        0      0        2 
   9  chr9_52425991     HCab    T    A        0      0        2 
   9  chr9_52425991     HPrz    T    A        0      0        2 
   9  chr9_52425991     ZBoe    T    A        0      0        2 
   9  chr9_52425991     ZGre    T    A        0      0        2 
   9  chr9_52425991     ZHar    T    A        1      2        2 
   9  chr9_52425991   Sample    T    A        0      0        2 
   9  chr9_52430674     AAsi    A    T        0      0        2 
   9  chr9_52430674     AKia    A    T        0      0        2 
   9  chr9_52430674     AOna    A    T        0      0        2 
   9  chr9_52430674     ASom    A    T        0      0        2 
   9  chr9_52430674     HCab    A    T        0      0        2 
   9  chr9_52430674     HPrz    A    T        0      0        2 
   9  chr9_52430674     ZBoe    A    T        0      0        2 
   9  chr9_52430674     ZGre    A    T        0      0        2 
   9  chr9_52430674     ZHar    A    T        1      2        2 
   9  chr9_52430674   Sample    A    T        0      0        2 
   9  chr9_52434957     AAsi    A    G        0      0        2 
   9  chr9_52434957     AKia    A    G        0      0        2 
   9  chr9_52434957     AOna    A    G      0.5      1        2 
   9  chr9_52434957     ASom    A    G        0      0        2 
   9  chr9_52434957     HCab    A    G        0      0        2 
   9  chr9_52434957     HPrz    A    G        0      0        2 
   9  chr9_52434957     ZBoe    A    G        0      0        2 
   9  chr9_52434957     ZGre    A    G        0      0        2 
   9  chr9_52434957     ZHar    A    G        0      0        2 
   9  chr9_52434957   Sample    A    G        0      0        2 
   9  chr9_52440778     AAsi    G    A        0      0        2 
   9  chr9_52440778     AKia    G    A        0      0        2 
   9  chr9_52440778     AOna    G    A        0      0        2 
   9  chr9_52440778     ASom    G    A        0      0        2 
   9  chr9_52440778     HCab    G    A      0.5      1        2 
   9  chr9_52440778     HPrz    G    A        0      0        2 
   9  chr9_52440778     ZBoe    G    A        0      0        2 
   9  chr9_52440778     ZGre    G    A        0      0        2 
   9  chr9_52440778     ZHar    G    A        0      0        2 
   9  chr9_52440778   Sample    G    A        0      0        2 
   9  chr9_52440810     AAsi    G    A        0      0        2 
   9  chr9_52440810     AKia    G    A        0      0        2 
   9  chr9_52440810     AOna    G    A        0      0        2 
   9  chr9_52440810     ASom    G    A        0      0        2 
   9  chr9_52440810     HCab    G    A        0      0        2 
   9  chr9_52440810     HPrz    G    A        0      0        2 
   9  chr9_52440810     ZBoe    G    A        0      0        2 
   9  chr9_52440810     ZGre    G    A        1      2        2 
   9  chr9_52440810     ZHar    G    A        0      0        2 
   9  chr9_52440810   Sample    G    A        0      0        2 
   9  chr9_52441455     AAsi    G    A        0      0        2 
   9  chr9_52441455     AKia    G    A        0      0        2 
   9  chr9_52441455     AOna    G    A        0      0        2 
   9  chr9_52441455     ASom    G    A        0      0        2 
   9  chr9_52441455     HCab    G    A        1      2        2 
   9  chr9_52441455     HPrz    G    A        1      2        2 
   9  chr9_52441455     ZBoe    G    A        0      0        2 
   9  chr9_52441455     ZGre    G    A        0      0        2 
   9  chr9_52441455     ZHar    G    A        0      0        2 
   9  chr9_52441455   Sample    G    A        0      0        2 
   9  chr9_52446219     AAsi    T    C        0      0        2 
   9  chr9_52446219     AKia    T    C        0      0        2 
   9  chr9_52446219     AOna    T    C        0      0        2 
   9  chr9_52446219     ASom    T    C        0      0        2 
   9  chr9_52446219     HCab    T    C        0      0        2 
   9  chr9_52446219     HPrz    T    C        0      0        2 
   9  chr9_52446219     ZBoe    T    C        0      0        2 
   9  chr9_52446219     ZGre    T    C        1      2        2 
   9  chr9_52446219     ZHar    T    C        0      0        2 
   9  chr9_52446219   Sample    T    C        0      0        2 
   9  chr9_52450064     AAsi    G    A        0      0        2 
   9  chr9_52450064     AKia    G    A        0      0        2 
   9  chr9_52450064     AOna    G    A        0      0        2 
   9  chr9_52450064     ASom    G    A        0      0        2 
   9  chr9_52450064     HCab    G    A        0      0        2 
   9  chr9_52450064     HPrz    G    A        0      0        2 
   9  chr9_52450064     ZBoe    G    A        0      0        2 
   9  chr9_52450064     ZGre    G    A        1      2        2 
   9  chr9_52450064     ZHar    G    A        0      0        2 
   9  chr9_52450064   Sample    G    A        0      0        2 
   9  chr9_52459228     AAsi    T    A        0      0        2 
   9  chr9_52459228     AKia    T    A        0      0        2 
   9  chr9_52459228     AOna    T    A        0      0        2 
   9  chr9_52459228     ASom    T    A      0.5      1        2 
   9  chr9_52459228     HCab    T    A        0      0        2 
   9  chr9_52459228     HPrz    T    A        0      0        2 
   9  chr9_52459228     ZBoe    T    A        0      0        2 
   9  chr9_52459228     ZGre    T    A        0      0        2 
   9  chr9_52459228     ZHar    T    A        0      0        2 
   9  chr9_52459228   Sample    T    A        0      0        2 
   9  chr9_52460709     AAsi    T    C        0      0        2 
   9  chr9_52460709     AKia    T    C        0      0        2 
   9  chr9_52460709     AOna    T    C        0      0        2 
   9  chr9_52460709     ASom    T    C        0      0        2 
   9  chr9_52460709     HCab    T    C        1      2        2 
   9  chr9_52460709     HPrz    T    C        1      2        2 
   9  chr9_52460709     ZBoe    T    C        0      0        2 
   9  chr9_52460709     ZGre    T    C        0      0        2 
   9  chr9_52460709     ZHar    T    C        0      0        2 
   9  chr9_52460709   Sample    T    C        0      0        2 
   9  chr9_52462721     AAsi    T    A        0      0        2 
   9  chr9_52462721     AKia    T    A        0      0        2 
   9  chr9_52462721     AOna    T    A        0      0        2 
   9  chr9_52462721     ASom    T    A        0      0        2 
   9  chr9_52462721     HCab    T    A        0      0        2 
   9  chr9_52462721     HPrz    T    A        0      0        2 
   9  chr9_52462721     ZBoe    T    A      0.5      1        2 
   9  chr9_52462721     ZGre    T    A        0      0        2 
   9  chr9_52462721     ZHar    T    A        0      0        2 
   9  chr9_52462721   Sample    T    A        0      0        2 
   9  chr9_52464927     AAsi    G    C        0      0        2 
   9  chr9_52464927     AKia    G    C        0      0        2 
   9  chr9_52464927     AOna    G    C        0      0        2 
   9  chr9_52464927     ASom    G    C        0      0        2 
   9  chr9_52464927     HCab    G    C        0      0        2 
   9  chr9_52464927     HPrz    G    C        0      0        2 
   9  chr9_52464927     ZBoe    G    C        0      0        2 
   9  chr9_52464927     ZGre    G    C        0      0        2 
   9  chr9_52464927     ZHar    G    C        1      2        2 
   9  chr9_52464927   Sample    G    C        0      0        2 
   9  chr9_52466825     AAsi    C    T        0      0        2 
   9  chr9_52466825     AKia    C    T        0      0        2 
   9  chr9_52466825     AOna    C    T        0      0        2 
   9  chr9_52466825     ASom    C    T        0      0        2 
   9  chr9_52466825     HCab    C    T      0.5      1        2 
   9  chr9_52466825     HPrz    C    T        0      0        2 
   9  chr9_52466825     ZBoe    C    T        0      0        2 
   9  chr9_52466825     ZGre    C    T        0      0        2 
   9  chr9_52466825     ZHar    C    T        0      0        2 
   9  chr9_52466825   Sample    C    T        0      0        2 
   9  chr9_52467045     AAsi    A    G        0      0        2 
   9  chr9_52467045     AKia    A    G        0      0        2 
   9  chr9_52467045     AOna    A    G        0      0        2 
   9  chr9_52467045     ASom    A    G        0      0        2 
   9  chr9_52467045     HCab    A    G        1      2        2 
   9  chr9_52467045     HPrz    A    G        1      2        2 
   9  chr9_52467045     ZBoe    A    G        0      0        2 
   9  chr9_52467045     ZGre    A    G        0      0        2 
   9  chr9_52467045     ZHar    A    G        0      0        2 
   9  chr9_52467045   Sample    A    G        0      0        2 
   9  chr9_52467210     AAsi    A    G        0      0        2 
   9  chr9_52467210     AKia    A    G        0      0        2 
   9  chr9_52467210     AOna    A    G        0      0        2 
   9  chr9_52467210     ASom    A    G        0      0        2 
   9  chr9_52467210     HCab    A    G        1      2        2 
   9  chr9_52467210     HPrz    A    G        1      2        2 
   9  chr9_52467210     ZBoe    A    G        0      0        2 
   9  chr9_52467210     ZGre    A    G        0      0        2 
   9  chr9_52467210     ZHar    A    G        0      0        2 
   9  chr9_52467210   Sample    A    G        0      0        2 
   9  chr9_52474847     AAsi    T    A        0      0        2 
   9  chr9_52474847     AKia    T    A        0      0        2 
   9  chr9_52474847     AOna    T    A        0      0        2 
   9  chr9_52474847     ASom    T    A        0      0        2 
   9  chr9_52474847     HCab    T    A        0      0        2 
   9  chr9_52474847     HPrz    T    A      0.5      1        2 
   9  chr9_52474847     ZBoe    T    A        0      0        2 
   9  chr9_52474847     ZGre    T    A        0      0        2 
   9  chr9_52474847     ZHar    T    A        0      0        2 
   9  chr9_52474847   Sample    T    A        0      0        2 
   9  chr9_52479036     AAsi    G    T        0      0        2 
   9  chr9_52479036     AKia    G    T        0      0        2 
   9  chr9_52479036     AOna    G    T      0.5      1        2 
   9  chr9_52479036     ASom    G    T        0      0        2 
   9  chr9_52479036     HCab    G    T        0      0        2 
   9  chr9_52479036     HPrz    G    T        0      0        2 
   9  chr9_52479036     ZBoe    G    T        0      0        2 
   9  chr9_52479036     ZGre    G    T        0      0        2 
   9  chr9_52479036     ZHar    G    T        0      0        2 
   9  chr9_52479036   Sample    G    T        0      0        2 
   9  chr9_52487689     AAsi    T    G        0      0        2 
   9  chr9_52487689     AKia    T    G        1      2        2 
   9  chr9_52487689     AOna    T    G        0      0        2 
   9  chr9_52487689     ASom    T    G        0      0        2 
   9  chr9_52487689     HCab    T    G        0      0        2 
   9  chr9_52487689     HPrz    T    G        0      0        2 
   9  chr9_52487689     ZBoe    T    G        0      0        2 
   9  chr9_52487689     ZGre    T    G        0      0        2 
   9  chr9_52487689     ZHar    T    G        0      0        2 
   9  chr9_52487689   Sample    T    G        0      0        2 
   9  chr9_52493089     AAsi    A    G        0      0        2 
   9  chr9_52493089     AKia    A    G      0.5      1        2 
   9  chr9_52493089     AOna    A    G        0      0        2 
   9  chr9_52493089     ASom    A    G        0      0        2 
   9  chr9_52493089     HCab    A    G        0      0        2 
   9  chr9_52493089     HPrz    A    G        0      0        2 
   9  chr9_52493089     ZBoe    A    G        0      0        2 
   9  chr9_52493089     ZGre    A    G        0      0        2 
   9  chr9_52493089     ZHar    A    G        0      0        2 
   9  chr9_52493089   Sample    A    G        0      0        2 
   9  chr9_52497031     AAsi    G    A      0.5      1        2 
   9  chr9_52497031     AKia    G    A        0      0        2 
   9  chr9_52497031     AOna    G    A        0      0        2 
   9  chr9_52497031     ASom    G    A        0      0        2 
   9  chr9_52497031     HCab    G    A        0      0        2 
   9  chr9_52497031     HPrz    G    A        0      0        2 
   9  chr9_52497031     ZBoe    G    A        0      0        2 
   9  chr9_52497031     ZGre    G    A        0      0        2 
   9  chr9_52497031     ZHar    G    A        0      0        2 
   9  chr9_52497031   Sample    G    A        0      0        2 
   9  chr9_52506621     AAsi    T    C        0      0        2 
   9  chr9_52506621     AKia    T    C        0      0        2 
   9  chr9_52506621     AOna    T    C        0      0        2 
   9  chr9_52506621     ASom    T    C        0      0        2 
   9  chr9_52506621     HCab    T    C      0.5      1        2 
   9  chr9_52506621     HPrz    T    C        0      0        2 
   9  chr9_52506621     ZBoe    T    C        0      0        2 
   9  chr9_52506621     ZGre    T    C        0      0        2 
   9  chr9_52506621     ZHar    T    C        0      0        2 
   9  chr9_52506621   Sample    T    C        0      0        2 
   9  chr9_52510391     AAsi    C    T        0      0        2 
   9  chr9_52510391     AKia    C    T        0      0        2 
   9  chr9_52510391     AOna    C    T        0      0        2 
   9  chr9_52510391     ASom    C    T        0      0        2 
   9  chr9_52510391     HCab    C    T        0      0        2 
   9  chr9_52510391     HPrz    C    T        0      0        2 
   9  chr9_52510391     ZBoe    C    T        0      0        2 
   9  chr9_52510391     ZGre    C    T        1      2        2 
   9  chr9_52510391     ZHar    C    T        0      0        2 
   9  chr9_52510391   Sample    C    T        0      0        2 
   9  chr9_52511036     AAsi    C    A        0      0        2 
   9  chr9_52511036     AKia    C    A        0      0        2 
   9  chr9_52511036     AOna    C    A        0      0        2 
   9  chr9_52511036     ASom    C    A        0      0        2 
   9  chr9_52511036     HCab    C    A        0      0        2 
   9  chr9_52511036     HPrz    C    A        0      0        2 
   9  chr9_52511036     ZBoe    C    A        0      0        2 
   9  chr9_52511036     ZGre    C    A      0.5      1        2 
   9  chr9_52511036     ZHar    C    A        0      0        2 
   9  chr9_52511036   Sample    C    A        0      0        2 
   9  chr9_52514160     AAsi    A    T        0      0        2 
   9  chr9_52514160     AKia    A    T        0      0        2 
   9  chr9_52514160     AOna    A    T        0      0        2 
   9  chr9_52514160     ASom    A    T        0      0        2 
   9  chr9_52514160     HCab    A    T        1      2        2 
   9  chr9_52514160     HPrz    A    T        1      2        2 
   9  chr9_52514160     ZBoe    A    T        0      0        2 
   9  chr9_52514160     ZGre    A    T        0      0        2 
   9  chr9_52514160     ZHar    A    T        0      0        2 
   9  chr9_52514160   Sample    A    T        0      0        2 
   9  chr9_52519806     AAsi    T    C        0      0        2 
   9  chr9_52519806     AKia    T    C        0      0        2 
   9  chr9_52519806     AOna    T    C        0      0        2 
   9  chr9_52519806     ASom    T    C      0.5      1        2 
   9  chr9_52519806     HCab    T    C        0      0        2 
   9  chr9_52519806     HPrz    T    C        0      0        2 
   9  chr9_52519806     ZBoe    T    C        0      0        2 
   9  chr9_52519806     ZGre    T    C        0      0        2 
   9  chr9_52519806     ZHar    T    C        0      0        2 
   9  chr9_52519806   Sample    T    C        0      0        2 
   9  chr9_52531975     AAsi    T    C      0.5      1        2 
   9  chr9_52531975     AKia    T    C        0      0        2 
   9  chr9_52531975     AOna    T    C        0      0        2 
   9  chr9_52531975     ASom    T    C        0      0        2 
   9  chr9_52531975     HCab    T    C        0      0        2 
   9  chr9_52531975     HPrz    T    C        0      0        2 
   9  chr9_52531975     ZBoe    T    C        0      0        2 
   9  chr9_52531975     ZGre    T    C        0      0        2 
   9  chr9_52531975     ZHar    T    C        0      0        2 
   9  chr9_52531975   Sample    T    C        0      0        2 
   9  chr9_52536030     AAsi    A    G        0      0        2 
   9  chr9_52536030     AKia    A    G        0      0        2 
   9  chr9_52536030     AOna    A    G        1      2        2 
   9  chr9_52536030     ASom    A    G        0      0        2 
   9  chr9_52536030     HCab    A    G        0      0        2 
   9  chr9_52536030     HPrz    A    G        0      0        2 
   9  chr9_52536030     ZBoe    A    G        0      0        2 
   9  chr9_52536030     ZGre    A    G        0      0        2 
   9  chr9_52536030     ZHar    A    G        0      0        2 
   9  chr9_52536030   Sample    A    G        0      0        2 
   9  chr9_52539581     AAsi    T    C        0      0        2 
   9  chr9_52539581     AKia    T    C        0      0        2 
   9  chr9_52539581     AOna    T    C        0      0        2 
   9  chr9_52539581     ASom    T    C      0.5      1        2 
   9  chr9_52539581     HCab    T    C        0      0        2 
   9  chr9_52539581     HPrz    T    C        0      0        2 
   9  chr9_52539581     ZBoe    T    C        0      0        2 
   9  chr9_52539581     ZGre    T    C        0      0        2 
   9  chr9_52539581     ZHar    T    C        0      0        2 
   9  chr9_52539581   Sample    T    C        0      0        2 
   9  chr9_52544030     AAsi    A    G        0      0        2 
   9  chr9_52544030     AKia    A    G        0      0        2 
   9  chr9_52544030     AOna    A    G        0      0        2 
   9  chr9_52544030     ASom    A    G        0      0        2 
   9  chr9_52544030     HCab    A    G        1      2        2 
   9  chr9_52544030     HPrz    A    G      0.5      1        2 
   9  chr9_52544030     ZBoe    A    G        0      0        2 
   9  chr9_52544030     ZGre    A    G        0      0        2 
   9  chr9_52544030     ZHar    A    G        0      0        2 
   9  chr9_52544030   Sample    A    G        0      0        2 
   9  chr9_52544137     AAsi    C    A        1      2        2 
   9  chr9_52544137     AKia    C    A        0      0        2 
   9  chr9_52544137     AOna    C    A        0      0        2 
   9  chr9_52544137     ASom    C    A        0      0        2 
   9  chr9_52544137     HCab    C    A        0      0        2 
   9  chr9_52544137     HPrz    C    A        0      0        2 
   9  chr9_52544137     ZBoe    C    A        0      0        2 
   9  chr9_52544137     ZGre    C    A        0      0        2 
   9  chr9_52544137     ZHar    C    A        0      0        2 
   9  chr9_52544137   Sample    C    A        0      0        2 
   9  chr9_52544489     AAsi    C    A        0      0        2 
   9  chr9_52544489     AKia    C    A        0      0        2 
   9  chr9_52544489     AOna    C    A        0      0        2 
   9  chr9_52544489     ASom    C    A        0      0        2 
   9  chr9_52544489     HCab    C    A        1      2        2 
   9  chr9_52544489     HPrz    C    A        1      2        2 
   9  chr9_52544489     ZBoe    C    A        0      0        2 
   9  chr9_52544489     ZGre    C    A        0      0        2 
   9  chr9_52544489     ZHar    C    A        0      0        2 
   9  chr9_52544489   Sample    C    A        0      0        2 
   9  chr9_52546138     AAsi    G    A      0.5      1        2 
   9  chr9_52546138     AKia    G    A        0      0        2 
   9  chr9_52546138     AOna    G    A        0      0        2 
   9  chr9_52546138     ASom    G    A        0      0        2 
   9  chr9_52546138     HCab    G    A        0      0        2 
   9  chr9_52546138     HPrz    G    A        0      0        2 
   9  chr9_52546138     ZBoe    G    A        0      0        2 
   9  chr9_52546138     ZGre    G    A        0      0        2 
   9  chr9_52546138     ZHar    G    A        0      0        2 
   9  chr9_52546138   Sample    G    A        0      0        2 
   9  chr9_52547496     AAsi    T    G        0      0        2 
   9  chr9_52547496     AKia    T    G        0      0        2 
   9  chr9_52547496     AOna    T    G      0.5      1        2 
   9  chr9_52547496     ASom    T    G        0      0        2 
   9  chr9_52547496     HCab    T    G        0      0        2 
   9  chr9_52547496     HPrz    T    G        0      0        2 
   9  chr9_52547496     ZBoe    T    G        0      0        2 
   9  chr9_52547496     ZGre    T    G        0      0        2 
   9  chr9_52547496     ZHar    T    G        0      0        2 
   9  chr9_52547496   Sample    T    G        0      0        2 
   9  chr9_52550440     AAsi    C    T        0      0        2 
   9  chr9_52550440     AKia    C    T        0      0        2 
   9  chr9_52550440     AOna    C    T        0      0        2 
   9  chr9_52550440     ASom    C    T        0      0        2 
   9  chr9_52550440     HCab    C    T        0      0        2 
   9  chr9_52550440     HPrz    C    T      0.5      1        2 
   9  chr9_52550440     ZBoe    C    T        0      0        2 
   9  chr9_52550440     ZGre    C    T        0      0        2 
   9  chr9_52550440     ZHar    C    T        0      0        2 
   9  chr9_52550440   Sample    C    T        0      0        2 
   9  chr9_52558794     AAsi    A    C        0      0        2 
   9  chr9_52558794     AKia    A    C        0      0        2 
   9  chr9_52558794     AOna    A    C        0      0        2 
   9  chr9_52558794     ASom    A    C        0      0        2 
   9  chr9_52558794     HCab    A    C        1      2        2 
   9  chr9_52558794     HPrz    A    C        1      2        2 
   9  chr9_52558794     ZBoe    A    C        0      0        2 
   9  chr9_52558794     ZGre    A    C        0      0        2 
   9  chr9_52558794     ZHar    A    C        0      0        2 
   9  chr9_52558794   Sample    A    C        0      0        2 
   9  chr9_52560234     AAsi    G    A        0      0        2 
   9  chr9_52560234     AKia    G    A        0      0        2 
   9  chr9_52560234     AOna    G    A        0      0        2 
   9  chr9_52560234     ASom    G    A        0      0        2 
   9  chr9_52560234     HCab    G    A      0.5      1        2 
   9  chr9_52560234     HPrz    G    A        0      0        2 
   9  chr9_52560234     ZBoe    G    A        0      0        2 
   9  chr9_52560234     ZGre    G    A        0      0        2 
   9  chr9_52560234     ZHar    G    A        0      0        2 
   9  chr9_52560234   Sample    G    A        0      0        2 
   9  chr9_52565028     AAsi    A    C        0      0        2 
   9  chr9_52565028     AKia    A    C        0      0        2 
   9  chr9_52565028     AOna    A    C      0.5      1        2 
   9  chr9_52565028     ASom    A    C        0      0        2 
   9  chr9_52565028     HCab    A    C        0      0        2 
   9  chr9_52565028     HPrz    A    C        0      0        2 
   9  chr9_52565028     ZBoe    A    C        0      0        2 
   9  chr9_52565028     ZGre    A    C        0      0        2 
   9  chr9_52565028     ZHar    A    C        0      0        2 
   9  chr9_52565028   Sample    A    C        0      0        2 
   9  chr9_52565616     AAsi    C    A        0      0        2 
   9  chr9_52565616     AKia    C    A        0      0        2 
   9  chr9_52565616     AOna    C    A        0      0        2 
   9  chr9_52565616     ASom    C    A        0      0        2 
   9  chr9_52565616     HCab    C    A        0      0        2 
   9  chr9_52565616     HPrz    C    A        0      0        2 
   9  chr9_52565616     ZBoe    C    A        0      0        2 
   9  chr9_52565616     ZGre    C    A        0      0        2 
   9  chr9_52565616     ZHar    C    A        1      2        2 
   9  chr9_52565616   Sample    C    A        0      0        2 
   9  chr9_52568791     AAsi    C    T        0      0        2 
   9  chr9_52568791     AKia    C    T        0      0        2 
   9  chr9_52568791     AOna    C    T        0      0        2 
   9  chr9_52568791     ASom    C    T        0      0        2 
   9  chr9_52568791     HCab    C    T        0      0        2 
   9  chr9_52568791     HPrz    C    T        0      0        2 
   9  chr9_52568791     ZBoe    C    T        0      0        2 
   9  chr9_52568791     ZGre    C    T        0      0        2 
   9  chr9_52568791     ZHar    C    T        1      2        2 
   9  chr9_52568791   Sample    C    T        0      0        2 
   9  chr9_52576615     AAsi    T    G        0      0        2 
   9  chr9_52576615     AKia    T    G        1      2        2 
   9  chr9_52576615     AOna    T    G        1      2        2 
   9  chr9_52576615     ASom    T    G        0      0        2 
   9  chr9_52576615     HCab    T    G        0      0        2 
   9  chr9_52576615     HPrz    T    G        0      0        2 
   9  chr9_52576615     ZBoe    T    G        0      0        2 
   9  chr9_52576615     ZGre    T    G        0      0        2 
   9  chr9_52576615     ZHar    T    G        0      0        2 
   9  chr9_52576615   Sample    T    G        0      0        2 
   9  chr9_52582459     AAsi    A    G        0      0        2 
   9  chr9_52582459     AKia    A    G      0.5      1        2 
   9  chr9_52582459     AOna    A    G        0      0        2 
   9  chr9_52582459     ASom    A    G        0      0        2 
   9  chr9_52582459     HCab    A    G        0      0        2 
   9  chr9_52582459     HPrz    A    G        0      0        2 
   9  chr9_52582459     ZBoe    A    G        0      0        2 
   9  chr9_52582459     ZGre    A    G        0      0        2 
   9  chr9_52582459     ZHar    A    G        0      0        2 
   9  chr9_52582459   Sample    A    G        0      0        2 
   9  chr9_52591170     AAsi    G    A        0      0        2 
   9  chr9_52591170     AKia    G    A        0      0        2 
   9  chr9_52591170     AOna    G    A        0      0        2 
   9  chr9_52591170     ASom    G    A        0      0        2 
   9  chr9_52591170     HCab    G    A        0      0        2 
   9  chr9_52591170     HPrz    G    A        0      0        2 
   9  chr9_52591170     ZBoe    G    A        0      0        2 
   9  chr9_52591170     ZGre    G    A      0.5      1        2 
   9  chr9_52591170     ZHar    G    A        0      0        2 
   9  chr9_52591170   Sample    G    A        0      0        2 
   9  chr9_52594245     AAsi    G    T        0      0        2 
   9  chr9_52594245     AKia    G    T        0      0        2 
   9  chr9_52594245     AOna    G    T        0      0        2 
   9  chr9_52594245     ASom    G    T        0      0        2 
   9  chr9_52594245     HCab    G    T        1      2        2 
   9  chr9_52594245     HPrz    G    T        1      2        2 
   9  chr9_52594245     ZBoe    G    T        0      0        2 
   9  chr9_52594245     ZGre    G    T        0      0        2 
   9  chr9_52594245     ZHar    G    T        0      0        2 
   9  chr9_52594245   Sample    G    T        0      0        2 
   9  chr9_52601900     AAsi    A    G        0      0        2 
   9  chr9_52601900     AKia    A    G        0      0        2 
   9  chr9_52601900     AOna    A    G        1      2        2 
   9  chr9_52601900     ASom    A    G        0      0        2 
   9  chr9_52601900     HCab    A    G        0      0        2 
   9  chr9_52601900     HPrz    A    G        0      0        2 
   9  chr9_52601900     ZBoe    A    G        0      0        2 
   9  chr9_52601900     ZGre    A    G        0      0        2 
   9  chr9_52601900     ZHar    A    G        0      0        2 
   9  chr9_52601900   Sample    A    G        0      0        2 
   9  chr9_52604335     AAsi    C    A        0      0        2 
   9  chr9_52604335     AKia    C    A        0      0        2 
   9  chr9_52604335     AOna    C    A        0      0        2 
   9  chr9_52604335     ASom    C    A        0      0        2 
   9  chr9_52604335     HCab    C    A        1      2        2 
   9  chr9_52604335     HPrz    C    A        1      2        2 
   9  chr9_52604335     ZBoe    C    A        0      0        2 
   9  chr9_52604335     ZGre    C    A        0      0        2 
   9  chr9_52604335     ZHar    C    A        0      0        2 
   9  chr9_52604335   Sample    C    A        0      0        2 
   9  chr9_52610344     AAsi    A    G        0      0        2 
   9  chr9_52610344     AKia    A    G        1      2        2 
   9  chr9_52610344     AOna    A    G        1      2        2 
   9  chr9_52610344     ASom    A    G        0      0        2 
   9  chr9_52610344     HCab    A    G        0      0        2 
   9  chr9_52610344     HPrz    A    G        0      0        2 
   9  chr9_52610344     ZBoe    A    G        0      0        2 
   9  chr9_52610344     ZGre    A    G        0      0        2 
   9  chr9_52610344     ZHar    A    G        0      0        2 
   9  chr9_52610344   Sample    A    G        0      0        2 
   9  chr9_52624043     AAsi    C    A        0      0        2 
   9  chr9_52624043     AKia    C    A      0.5      1        2 
   9  chr9_52624043     AOna    C    A        0      0        2 
   9  chr9_52624043     ASom    C    A        0      0        2 
   9  chr9_52624043     HCab    C    A        0      0        2 
   9  chr9_52624043     HPrz    C    A        0      0        2 
   9  chr9_52624043     ZBoe    C    A        0      0        2 
   9  chr9_52624043     ZGre    C    A        0      0        2 
   9  chr9_52624043     ZHar    C    A        0      0        2 
   9  chr9_52624043   Sample    C    A        0      0        2 
   9  chr9_52624696     AAsi    G    C        0      0        2 
   9  chr9_52624696     AKia    G    C        0      0        2 
   9  chr9_52624696     AOna    G    C        0      0        2 
   9  chr9_52624696     ASom    G    C        0      0        2 
   9  chr9_52624696     HCab    G    C        0      0        2 
   9  chr9_52624696     HPrz    G    C        0      0        2 
   9  chr9_52624696     ZBoe    G    C      0.5      1        2 
   9  chr9_52624696     ZGre    G    C        0      0        2 
   9  chr9_52624696     ZHar    G    C        0      0        2 
   9  chr9_52624696   Sample    G    C        0      0        2 
   9  chr9_52629729     AAsi    T    C        0      0        2 
   9  chr9_52629729     AKia    T    C      0.5      1        2 
   9  chr9_52629729     AOna    T    C        0      0        2 
   9  chr9_52629729     ASom    T    C        0      0        2 
   9  chr9_52629729     HCab    T    C        0      0        2 
   9  chr9_52629729     HPrz    T    C        0      0        2 
   9  chr9_52629729     ZBoe    T    C        0      0        2 
   9  chr9_52629729     ZGre    T    C        0      0        2 
   9  chr9_52629729     ZHar    T    C        0      0        2 
   9  chr9_52629729   Sample    T    C        0      0        2 
   9  chr9_52634566     AAsi    T    C        0      0        2 
   9  chr9_52634566     AKia    T    C        0      0        2 
   9  chr9_52634566     AOna    T    C        0      0        2 
   9  chr9_52634566     ASom    T    C        0      0        2 
   9  chr9_52634566     HCab    T    C        1      2        2 
   9  chr9_52634566     HPrz    T    C        1      2        2 
   9  chr9_52634566     ZBoe    T    C        0      0        2 
   9  chr9_52634566     ZGre    T    C        0      0        2 
   9  chr9_52634566     ZHar    T    C        0      0        2 
   9  chr9_52634566   Sample    T    C        0      0        2 
   9  chr9_52643268     AAsi    G    C        0      0        2 
   9  chr9_52643268     AKia    G    C        0      0        2 
   9  chr9_52643268     AOna    G    C        0      0        2 
   9  chr9_52643268     ASom    G    C        0      0        2 
   9  chr9_52643268     HCab    G    C        0      0        2 
   9  chr9_52643268     HPrz    G    C        0      0        2 
   9  chr9_52643268     ZBoe    G    C        1      2        2 
   9  chr9_52643268     ZGre    G    C        0      0        2 
   9  chr9_52643268     ZHar    G    C        1      2        2 
   9  chr9_52643268   Sample    G    C        0      0        2 
   9  chr9_52643849     AAsi    A    G        0      0        2 
   9  chr9_52643849     AKia    A    G        0      0        2 
   9  chr9_52643849     AOna    A    G        0      0        2 
   9  chr9_52643849     ASom    A    G        0      0        2 
   9  chr9_52643849     HCab    A    G        0      0        2 
   9  chr9_52643849     HPrz    A    G        0      0        2 
   9  chr9_52643849     ZBoe    A    G        0      0        2 
   9  chr9_52643849     ZGre    A    G        0      0        2 
   9  chr9_52643849     ZHar    A    G        1      2        2 
   9  chr9_52643849   Sample    A    G        0      0        2 
   9  chr9_52645120     AAsi    C    A        0      0        2 
   9  chr9_52645120     AKia    C    A        0      0        2 
   9  chr9_52645120     AOna    C    A        0      0        2 
   9  chr9_52645120     ASom    C    A        0      0        2 
   9  chr9_52645120     HCab    C    A        1      2        2 
   9  chr9_52645120     HPrz    C    A        1      2        2 
   9  chr9_52645120     ZBoe    C    A        0      0        2 
   9  chr9_52645120     ZGre    C    A        0      0        2 
   9  chr9_52645120     ZHar    C    A        0      0        2 
   9  chr9_52645120   Sample    C    A        0      0        2 
   9  chr9_52647308     AAsi    A    T        0      0        2 
   9  chr9_52647308     AKia    A    T        0      0        2 
   9  chr9_52647308     AOna    A    T        1      2        2 
   9  chr9_52647308     ASom    A    T        0      0        2 
   9  chr9_52647308     HCab    A    T        0      0        2 
   9  chr9_52647308     HPrz    A    T        0      0        2 
   9  chr9_52647308     ZBoe    A    T        0      0        2 
   9  chr9_52647308     ZGre    A    T        0      0        2 
   9  chr9_52647308     ZHar    A    T        0      0        2 
   9  chr9_52647308   Sample    A    T        0      0        2 
   9  chr9_52648123     AAsi    G    A        0      0        2 
   9  chr9_52648123     AKia    G    A        0      0        2 
   9  chr9_52648123     AOna    G    A        0      0        2 
   9  chr9_52648123     ASom    G    A        0      0        2 
   9  chr9_52648123     HCab    G    A        1      2        2 
   9  chr9_52648123     HPrz    G    A        1      2        2 
   9  chr9_52648123     ZBoe    G    A        0      0        2 
   9  chr9_52648123     ZGre    G    A        0      0        2 
   9  chr9_52648123     ZHar    G    A        0      0        2 
   9  chr9_52648123   Sample    G    A        0      0        2 
   9  chr9_52653535     AAsi    C    T        0      0        2 
   9  chr9_52653535     AKia    C    T      0.5      1        2 
   9  chr9_52653535     AOna    C    T        0      0        2 
   9  chr9_52653535     ASom    C    T        0      0        2 
   9  chr9_52653535     HCab    C    T        0      0        2 
   9  chr9_52653535     HPrz    C    T        0      0        2 
   9  chr9_52653535     ZBoe    C    T        0      0        2 
   9  chr9_52653535     ZGre    C    T        0      0        2 
   9  chr9_52653535     ZHar    C    T        0      0        2 
   9  chr9_52653535   Sample    C    T        0      0        2 
   9  chr9_52658145     AAsi    T    C        0      0        2 
   9  chr9_52658145     AKia    T    C      0.5      1        2 
   9  chr9_52658145     AOna    T    C        0      0        2 
   9  chr9_52658145     ASom    T    C        0      0        2 
   9  chr9_52658145     HCab    T    C        0      0        2 
   9  chr9_52658145     HPrz    T    C        0      0        2 
   9  chr9_52658145     ZBoe    T    C        0      0        2 
   9  chr9_52658145     ZGre    T    C        0      0        2 
   9  chr9_52658145     ZHar    T    C        0      0        2 
   9  chr9_52658145   Sample    T    C        0      0        2 
   9  chr9_52662214     AAsi    G    C        0      0        2 
   9  chr9_52662214     AKia    G    C        0      0        2 
   9  chr9_52662214     AOna    G    C        0      0        2 
   9  chr9_52662214     ASom    G    C        0      0        2 
   9  chr9_52662214     HCab    G    C        0      0        2 
   9  chr9_52662214     HPrz    G    C        0      0        2 
   9  chr9_52662214     ZBoe    G    C        0      0        2 
   9  chr9_52662214     ZGre    G    C      0.5      1        2 
   9  chr9_52662214     ZHar    G    C        0      0        2 
   9  chr9_52662214   Sample    G    C        0      0        2 
   9  chr9_52662720     AAsi    T    C        0      0        2 
   9  chr9_52662720     AKia    T    C      0.5      1        2 
   9  chr9_52662720     AOna    T    C      0.5      1        2 
   9  chr9_52662720     ASom    T    C        0      0        2 
   9  chr9_52662720     HCab    T    C        0      0        2 
   9  chr9_52662720     HPrz    T    C        0      0        2 
   9  chr9_52662720     ZBoe    T    C        0      0        2 
   9  chr9_52662720     ZGre    T    C        0      0        2 
   9  chr9_52662720     ZHar    T    C        0      0        2 
   9  chr9_52662720   Sample    T    C        0      0        2 
   9  chr9_52663476     AAsi    G    C        0      0        2 
   9  chr9_52663476     AKia    G    C        0      0        2 
   9  chr9_52663476     AOna    G    C        0      0        2 
   9  chr9_52663476     ASom    G    C        0      0        2 
   9  chr9_52663476     HCab    G    C        0      0        2 
   9  chr9_52663476     HPrz    G    C      0.5      1        2 
   9  chr9_52663476     ZBoe    G    C        0      0        2 
   9  chr9_52663476     ZGre    G    C        0      0        2 
   9  chr9_52663476     ZHar    G    C        0      0        2 
   9  chr9_52663476   Sample    G    C        0      0        2 
   9  chr9_52665181     AAsi    G    A        0      0        2 
   9  chr9_52665181     AKia    G    A      0.5      1        2 
   9  chr9_52665181     AOna    G    A        0      0        2 
   9  chr9_52665181     ASom    G    A        0      0        2 
   9  chr9_52665181     HCab    G    A        0      0        2 
   9  chr9_52665181     HPrz    G    A        0      0        2 
   9  chr9_52665181     ZBoe    G    A        0      0        2 
   9  chr9_52665181     ZGre    G    A        0      0        2 
   9  chr9_52665181     ZHar    G    A        0      0        2 
   9  chr9_52665181   Sample    G    A        0      0        2 
   9  chr9_52665873     AAsi    C    G        0      0        2 
   9  chr9_52665873     AKia    C    G        0      0        2 
   9  chr9_52665873     AOna    C    G        0      0        2 
   9  chr9_52665873     ASom    C    G      0.5      1        2 
   9  chr9_52665873     HCab    C    G        0      0        2 
   9  chr9_52665873     HPrz    C    G        0      0        2 
   9  chr9_52665873     ZBoe    C    G        0      0        2 
   9  chr9_52665873     ZGre    C    G        0      0        2 
   9  chr9_52665873     ZHar    C    G        0      0        2 
   9  chr9_52665873   Sample    C    G        0      0        2 
   9  chr9_52673720     AAsi    A    G      0.5      1        2 
   9  chr9_52673720     AKia    A    G        0      0        2 
   9  chr9_52673720     AOna    A    G        0      0        2 
   9  chr9_52673720     ASom    A    G      0.5      1        2 
   9  chr9_52673720     HCab    A    G        0      0        2 
   9  chr9_52673720     HPrz    A    G        0      0        2 
   9  chr9_52673720     ZBoe    A    G        0      0        2 
   9  chr9_52673720     ZGre    A    G        0      0        2 
   9  chr9_52673720     ZHar    A    G        0      0        2 
   9  chr9_52673720   Sample    A    G        0      0        2 
   9  chr9_52694024     AAsi    C    T        1      2        2 
   9  chr9_52694024     AKia    C    T        0      0        2 
   9  chr9_52694024     AOna    C    T        0      0        2 
   9  chr9_52694024     ASom    C    T        1      2        2 
   9  chr9_52694024     HCab    C    T        0      0        2 
   9  chr9_52694024     HPrz    C    T        0      0        2 
   9  chr9_52694024     ZBoe    C    T        0      0        2 
   9  chr9_52694024     ZGre    C    T        0      0        2 
   9  chr9_52694024     ZHar    C    T        0      0        2 
   9  chr9_52694024   Sample    C    T        1      2        2 
   9  chr9_52710667     AAsi    A    G      0.5      1        2 
   9  chr9_52710667     AKia    A    G        0      0        2 
   9  chr9_52710667     AOna    A    G        0      0        2 
   9  chr9_52710667     ASom    A    G      0.5      1        2 
   9  chr9_52710667     HCab    A    G        0      0        2 
   9  chr9_52710667     HPrz    A    G        0      0        2 
   9  chr9_52710667     ZBoe    A    G        0      0        2 
   9  chr9_52710667     ZGre    A    G        0      0        2 
   9  chr9_52710667     ZHar    A    G        0      0        2 
   9  chr9_52710667   Sample    A    G        0      0        2 
   9  chr9_52713523     AAsi    T    C        0      0        2 
   9  chr9_52713523     AKia    T    C        0      0        2 
   9  chr9_52713523     AOna    T    C        0      0        2 
   9  chr9_52713523     ASom    T    C        0      0        2 
   9  chr9_52713523     HCab    T    C        0      0        2 
   9  chr9_52713523     HPrz    T    C        0      0        2 
   9  chr9_52713523     ZBoe    T    C        0      0        2 
   9  chr9_52713523     ZGre    T    C        1      2        2 
   9  chr9_52713523     ZHar    T    C        0      0        2 
   9  chr9_52713523   Sample    T    C        0      0        2 
   9  chr9_52715510     AAsi    C    A        0      0        2 
   9  chr9_52715510     AKia    C    A        0      0        2 
   9  chr9_52715510     AOna    C    A        0      0        2 
   9  chr9_52715510     ASom    C    A        0      0        2 
   9  chr9_52715510     HCab    C    A        1      2        2 
   9  chr9_52715510     HPrz    C    A        1      2        2 
   9  chr9_52715510     ZBoe    C    A        0      0        2 
   9  chr9_52715510     ZGre    C    A        0      0        2 
   9  chr9_52715510     ZHar    C    A        0      0        2 
   9  chr9_52715510   Sample    C    A        0      0        2 
   9  chr9_52733890     AAsi    A    G        0      0        2 
   9  chr9_52733890     AKia    A    G        0      0        2 
   9  chr9_52733890     AOna    A    G        0      0        2 
   9  chr9_52733890     ASom    A    G        0      0        2 
   9  chr9_52733890     HCab    A    G        0      0        2 
   9  chr9_52733890     HPrz    A    G        0      0        2 
   9  chr9_52733890     ZBoe    A    G        0      0        2 
   9  chr9_52733890     ZGre    A    G        0      0        2 
   9  chr9_52733890     ZHar    A    G        1      2        2 
   9  chr9_52733890   Sample    A    G        0      0        2 
   9  chr9_52747248     AAsi    G    A        0      0        2 
   9  chr9_52747248     AKia    G    A        0      0        2 
   9  chr9_52747248     AOna    G    A        0      0        2 
   9  chr9_52747248     ASom    G    A        0      0        2 
   9  chr9_52747248     HCab    G    A        0      0        2 
   9  chr9_52747248     HPrz    G    A        0      0        2 
   9  chr9_52747248     ZBoe    G    A        1      2        2 
   9  chr9_52747248     ZGre    G    A        1      2        2 
   9  chr9_52747248     ZHar    G    A        0      0        2 
   9  chr9_52747248   Sample    G    A        0      0        2 
   9  chr9_52764094     AAsi    A    C        0      0        2 
   9  chr9_52764094     AKia    A    C        1      2        2 
   9  chr9_52764094     AOna    A    C      0.5      1        2 
   9  chr9_52764094     ASom    A    C        0      0        2 
   9  chr9_52764094     HCab    A    C        0      0        2 
   9  chr9_52764094     HPrz    A    C        0      0        2 
   9  chr9_52764094     ZBoe    A    C        0      0        2 
   9  chr9_52764094     ZGre    A    C        0      0        2 
   9  chr9_52764094     ZHar    A    C        0      0        2 
   9  chr9_52764094   Sample    A    C        0      0        2 
   9  chr9_52775222     AAsi    A    G        0      0        2 
   9  chr9_52775222     AKia    A    G        0      0        2 
   9  chr9_52775222     AOna    A    G        0      0        2 
   9  chr9_52775222     ASom    A    G        0      0        2 
   9  chr9_52775222     HCab    A    G        0      0        2 
   9  chr9_52775222     HPrz    A    G        0      0        2 
   9  chr9_52775222     ZBoe    A    G        0      0        2 
   9  chr9_52775222     ZGre    A    G        1      2        2 
   9  chr9_52775222     ZHar    A    G        0      0        2 
   9  chr9_52775222   Sample    A    G        0      0        2 
   9  chr9_52778189     AAsi    G    C        0      0        2 
   9  chr9_52778189     AKia    G    C      0.5      1        2 
   9  chr9_52778189     AOna    G    C        0      0        2 
   9  chr9_52778189     ASom    G    C        0      0        2 
   9  chr9_52778189     HCab    G    C        0      0        2 
   9  chr9_52778189     HPrz    G    C        0      0        2 
   9  chr9_52778189     ZBoe    G    C        0      0        2 
   9  chr9_52778189     ZGre    G    C        0      0        2 
   9  chr9_52778189     ZHar    G    C        0      0        2 
   9  chr9_52778189   Sample    G    C        0      0        2 
   9  chr9_52788747     AAsi    A    G        0      0        2 
   9  chr9_52788747     AKia    A    G        0      0        2 
   9  chr9_52788747     AOna    A    G        0      0        2 
   9  chr9_52788747     ASom    A    G        0      0        2 
   9  chr9_52788747     HCab    A    G        0      0        2 
   9  chr9_52788747     HPrz    A    G        0      0        2 
   9  chr9_52788747     ZBoe    A    G        0      0        2 
   9  chr9_52788747     ZGre    A    G        1      2        2 
   9  chr9_52788747     ZHar    A    G        0      0        2 
   9  chr9_52788747   Sample    A    G        0      0        2 
   9  chr9_52795207     AAsi    T    G        0      0        2 
   9  chr9_52795207     AKia    T    G        0      0        2 
   9  chr9_52795207     AOna    T    G        0      0        2 
   9  chr9_52795207     ASom    T    G        0      0        2 
   9  chr9_52795207     HCab    T    G        0      0        2 
   9  chr9_52795207     HPrz    T    G        0      0        2 
   9  chr9_52795207     ZBoe    T    G        0      0        2 
   9  chr9_52795207     ZGre    T    G        0      0        2 
   9  chr9_52795207     ZHar    T    G      0.5      1        2 
   9  chr9_52795207   Sample    T    G        0      0        2 
   9  chr9_52821270     AAsi    G    A      0.5      1        2 
   9  chr9_52821270     AKia    G    A        0      0        2 
   9  chr9_52821270     AOna    G    A        0      0        2 
   9  chr9_52821270     ASom    G    A      0.5      1        2 
   9  chr9_52821270     HCab    G    A        0      0        2 
   9  chr9_52821270     HPrz    G    A        0      0        2 
   9  chr9_52821270     ZBoe    G    A        0      0        2 
   9  chr9_52821270     ZGre    G    A        0      0        2 
   9  chr9_52821270     ZHar    G    A        0      0        2 
   9  chr9_52821270   Sample    G    A        0      0        2 
   9  chr9_52838658     AAsi    A    G        0      0        2 
   9  chr9_52838658     AKia    A    G        1      2        2 
   9  chr9_52838658     AOna    A    G        0      0        2 
   9  chr9_52838658     ASom    A    G        0      0        2 
   9  chr9_52838658     HCab    A    G        0      0        2 
   9  chr9_52838658     HPrz    A    G        0      0        2 
   9  chr9_52838658     ZBoe    A    G        0      0        2 
   9  chr9_52838658     ZGre    A    G        0      0        2 
   9  chr9_52838658     ZHar    A    G        0      0        2 
   9  chr9_52838658   Sample    A    G        0      0        2 
   9  chr9_52841501     AAsi    C    T        0      0        2 
   9  chr9_52841501     AKia    C    T        0      0        2 
   9  chr9_52841501     AOna    C    T        0      0        2 
   9  chr9_52841501     ASom    C    T        0      0        2 
   9  chr9_52841501     HCab    C    T        0      0        2 
   9  chr9_52841501     HPrz    C    T        0      0        2 
   9  chr9_52841501     ZBoe    C    T      0.5      1        2 
   9  chr9_52841501     ZGre    C    T        0      0        2 
   9  chr9_52841501     ZHar    C    T        0      0        2 
   9  chr9_52841501   Sample    C    T        0      0        2 
   9  chr9_52842974     AAsi    C    T        0      0        2 
   9  chr9_52842974     AKia    C    T        0      0        2 
   9  chr9_52842974     AOna    C    T        0      0        2 
   9  chr9_52842974     ASom    C    T        0      0        2 
   9  chr9_52842974     HCab    C    T        0      0        2 
   9  chr9_52842974     HPrz    C    T        0      0        2 
   9  chr9_52842974     ZBoe    C    T        1      2        2 
   9  chr9_52842974     ZGre    C    T        0      0        2 
   9  chr9_52842974     ZHar    C    T        0      0        2 
   9  chr9_52842974   Sample    C    T        0      0        2 
   9  chr9_52843489     AAsi    T    C        0      0        2 
   9  chr9_52843489     AKia    T    C        0      0        2 
   9  chr9_52843489     AOna    T    C        0      0        2 
   9  chr9_52843489     ASom    T    C        0      0        2 
   9  chr9_52843489     HCab    T    C        0      0        2 
   9  chr9_52843489     HPrz    T    C        0      0        2 
   9  chr9_52843489     ZBoe    T    C        1      2        2 
   9  chr9_52843489     ZGre    T    C        0      0        2 
   9  chr9_52843489     ZHar    T    C        0      0        2 
   9  chr9_52843489   Sample    T    C        0      0        2 
   9  chr9_52846920     AAsi    A    C        0      0        2 
   9  chr9_52846920     AKia    A    C        0      0        2 
   9  chr9_52846920     AOna    A    C      0.5      1        2 
   9  chr9_52846920     ASom    A    C        0      0        2 
   9  chr9_52846920     HCab    A    C        0      0        2 
   9  chr9_52846920     HPrz    A    C        0      0        2 
   9  chr9_52846920     ZBoe    A    C        0      0        2 
   9  chr9_52846920     ZGre    A    C        0      0        2 
   9  chr9_52846920     ZHar    A    C        0      0        2 
   9  chr9_52846920   Sample    A    C        0      0        2 
   9  chr9_52849907     AAsi    G    A        0      0        2 
   9  chr9_52849907     AKia    G    A        0      0        2 
   9  chr9_52849907     AOna    G    A        0      0        2 
   9  chr9_52849907     ASom    G    A        0      0        2 
   9  chr9_52849907     HCab    G    A        0      0        2 
   9  chr9_52849907     HPrz    G    A        0      0        2 
   9  chr9_52849907     ZBoe    G    A      0.5      1        2 
   9  chr9_52849907     ZGre    G    A        0      0        2 
   9  chr9_52849907     ZHar    G    A        0      0        2 
   9  chr9_52849907   Sample    G    A        0      0        2 
   9  chr9_52855858     AAsi    C    T        0      0        2 
   9  chr9_52855858     AKia    C    T        0      0        2 
   9  chr9_52855858     AOna    C    T        0      0        2 
   9  chr9_52855858     ASom    C    T        0      0        2 
   9  chr9_52855858     HCab    C    T        0      0        2 
   9  chr9_52855858     HPrz    C    T        0      0        2 
   9  chr9_52855858     ZBoe    C    T      0.5      1        2 
   9  chr9_52855858     ZGre    C    T        0      0        2 
   9  chr9_52855858     ZHar    C    T        0      0        2 
   9  chr9_52855858   Sample    C    T        0      0        2 
   9  chr9_52860312     AAsi    G    T        0      0        2 
   9  chr9_52860312     AKia    G    T        0      0        2 
   9  chr9_52860312     AOna    G    T        0      0        2 
   9  chr9_52860312     ASom    G    T        0      0        2 
   9  chr9_52860312     HCab    G    T        1      2        2 
   9  chr9_52860312     HPrz    G    T        1      2        2 
   9  chr9_52860312     ZBoe    G    T        0      0        2 
   9  chr9_52860312     ZGre    G    T        0      0        2 
   9  chr9_52860312     ZHar    G    T        0      0        2 
   9  chr9_52860312   Sample    G    T        0      0        2 
   9  chr9_52870226     AAsi    C    T        0      0        2 
   9  chr9_52870226     AKia    C    T        0      0        2 
   9  chr9_52870226     AOna    C    T        0      0        2 
   9  chr9_52870226     ASom    C    T        0      0        2 
   9  chr9_52870226     HCab    C    T        0      0        2 
   9  chr9_52870226     HPrz    C    T        0      0        2 
   9  chr9_52870226     ZBoe    C    T        0      0        2 
   9  chr9_52870226     ZGre    C    T      0.5      1        2 
   9  chr9_52870226     ZHar    C    T        0      0        2 
   9  chr9_52870226   Sample    C    T        0      0        2 
   9  chr9_52874533     AAsi    A    G        0      0        2 
   9  chr9_52874533     AKia    A    G        0      0        2 
   9  chr9_52874533     AOna    A    G      0.5      1        2 
   9  chr9_52874533     ASom    A    G        0      0        2 
   9  chr9_52874533     HCab    A    G        0      0        2 
   9  chr9_52874533     HPrz    A    G        0      0        2 
   9  chr9_52874533     ZBoe    A    G        0      0        2 
   9  chr9_52874533     ZGre    A    G        0      0        2 
   9  chr9_52874533     ZHar    A    G        0      0        2 
   9  chr9_52874533   Sample    A    G        0      0        2 
   9  chr9_52876789     AAsi    T    C        0      0        2 
   9  chr9_52876789     AKia    T    C        0      0        2 
   9  chr9_52876789     AOna    T    C        0      0        2 
   9  chr9_52876789     ASom    T    C      0.5      1        2 
   9  chr9_52876789     HCab    T    C        0      0        2 
   9  chr9_52876789     HPrz    T    C        0      0        2 
   9  chr9_52876789     ZBoe    T    C        0      0        2 
   9  chr9_52876789     ZGre    T    C        0      0        2 
   9  chr9_52876789     ZHar    T    C        0      0        2 
   9  chr9_52876789   Sample    T    C        0      0        2 
   9  chr9_52878635     AAsi    T    C        0      0        2 
   9  chr9_52878635     AKia    T    C      0.5      1        2 
   9  chr9_52878635     AOna    T    C        0      0        2 
   9  chr9_52878635     ASom    T    C        0      0        2 
   9  chr9_52878635     HCab    T    C        0      0        2 
   9  chr9_52878635     HPrz    T    C        0      0        2 
   9  chr9_52878635     ZBoe    T    C        0      0        2 
   9  chr9_52878635     ZGre    T    C        0      0        2 
   9  chr9_52878635     ZHar    T    C        0      0        2 
   9  chr9_52878635   Sample    T    C        0      0        2 
   9  chr9_52880573     AAsi    T    A        0      0        2 
   9  chr9_52880573     AKia    T    A        0      0        2 
   9  chr9_52880573     AOna    T    A        0      0        2 
   9  chr9_52880573     ASom    T    A        0      0        2 
   9  chr9_52880573     HCab    T    A        0      0        2 
   9  chr9_52880573     HPrz    T    A      0.5      1        2 
   9  chr9_52880573     ZBoe    T    A        0      0        2 
   9  chr9_52880573     ZGre    T    A        0      0        2 
   9  chr9_52880573     ZHar    T    A        0      0        2 
   9  chr9_52880573   Sample    T    A        0      0        2 
   9  chr9_52887402     AAsi    C    T        0      0        2 
   9  chr9_52887402     AKia    C    T        0      0        2 
   9  chr9_52887402     AOna    C    T        0      0        2 
   9  chr9_52887402     ASom    C    T        0      0        2 
   9  chr9_52887402     HCab    C    T        0      0        2 
   9  chr9_52887402     HPrz    C    T        0      0        2 
   9  chr9_52887402     ZBoe    C    T        0      0        2 
   9  chr9_52887402     ZGre    C    T        0      0        2 
   9  chr9_52887402     ZHar    C    T        1      2        2 
   9  chr9_52887402   Sample    C    T        0      0        2 
   9  chr9_52894445     AAsi    T    A        0      0        2 
   9  chr9_52894445     AKia    T    A        0      0        2 
   9  chr9_52894445     AOna    T    A        0      0        2 
   9  chr9_52894445     ASom    T    A        0      0        2 
   9  chr9_52894445     HCab    T    A        1      2        2 
   9  chr9_52894445     HPrz    T    A        1      2        2 
   9  chr9_52894445     ZBoe    T    A        0      0        2 
   9  chr9_52894445     ZGre    T    A        0      0        2 
   9  chr9_52894445     ZHar    T    A        0      0        2 
   9  chr9_52894445   Sample    T    A        0      0        2 
   9  chr9_52906175     AAsi    A    G        0      0        2 
   9  chr9_52906175     AKia    A    G        1      2        2 
   9  chr9_52906175     AOna    A    G        0      0        2 
   9  chr9_52906175     ASom    A    G        0      0        2 
   9  chr9_52906175     HCab    A    G        0      0        2 
   9  chr9_52906175     HPrz    A    G        0      0        2 
   9  chr9_52906175     ZBoe    A    G        0      0        2 
   9  chr9_52906175     ZGre    A    G        0      0        2 
   9  chr9_52906175     ZHar    A    G        0      0        2 
   9  chr9_52906175   Sample    A    G        0      0        2 
   9  chr9_52906590     AAsi    T    C        0      0        2 
   9  chr9_52906590     AKia    T    C        0      0        2 
   9  chr9_52906590     AOna    T    C        0      0        2 
   9  chr9_52906590     ASom    T    C        0      0        2 
   9  chr9_52906590     HCab    T    C        0      0        2 
   9  chr9_52906590     HPrz    T    C        0      0        2 
   9  chr9_52906590     ZBoe    T    C        0      0        2 
   9  chr9_52906590     ZGre    T    C        0      0        2 
   9  chr9_52906590     ZHar    T    C        1      2        2 
   9  chr9_52906590   Sample    T    C        0      0        2 
   9  chr9_52926839     AAsi    G    A        0      0        2 
   9  chr9_52926839     AKia    G    A        0      0        2 
   9  chr9_52926839     AOna    G    A        0      0        2 
   9  chr9_52926839     ASom    G    A        0      0        2 
   9  chr9_52926839     HCab    G    A        0      0        2 
   9  chr9_52926839     HPrz    G    A        0      0        2 
   9  chr9_52926839     ZBoe    G    A        0      0        2 
   9  chr9_52926839     ZGre    G    A        0      0        2 
   9  chr9_52926839     ZHar    G    A        1      2        2 
   9  chr9_52926839   Sample    G    A        0      0        2 
   9  chr9_52929399     AAsi    C    T        0      0        2 
   9  chr9_52929399     AKia    C    T        0      0        2 
   9  chr9_52929399     AOna    C    T        0      0        2 
   9  chr9_52929399     ASom    C    T        0      0        2 
   9  chr9_52929399     HCab    C    T        1      2        2 
   9  chr9_52929399     HPrz    C    T        1      2        2 
   9  chr9_52929399     ZBoe    C    T        0      0        2 
   9  chr9_52929399     ZGre    C    T        0      0        2 
   9  chr9_52929399     ZHar    C    T        0      0        2 
   9  chr9_52929399   Sample    C    T        0      0        2 
   9  chr9_52932778     AAsi    A    G        0      0        2 
   9  chr9_52932778     AKia    A    G        0      0        2 
   9  chr9_52932778     AOna    A    G        0      0        2 
   9  chr9_52932778     ASom    A    G        0      0        2 
   9  chr9_52932778     HCab    A    G        0      0        2 
   9  chr9_52932778     HPrz    A    G        0      0        2 
   9  chr9_52932778     ZBoe    A    G      0.5      1        2 
   9  chr9_52932778     ZGre    A    G        0      0        2 
   9  chr9_52932778     ZHar    A    G        0      0        2 
   9  chr9_52932778   Sample    A    G        0      0        2 
   9  chr9_52934014     AAsi    C    T        1      2        2 
   9  chr9_52934014     AKia    C    T        0      0        2 
   9  chr9_52934014     AOna    C    T        0      0        2 
   9  chr9_52934014     ASom    C    T      0.5      1        2 
   9  chr9_52934014     HCab    C    T        0      0        2 
   9  chr9_52934014     HPrz    C    T        0      0        2 
   9  chr9_52934014     ZBoe    C    T        0      0        2 
   9  chr9_52934014     ZGre    C    T        0      0        2 
   9  chr9_52934014     ZHar    C    T        0      0        2 
   9  chr9_52934014   Sample    C    T        1      2        2 
   9  chr9_52934220     AAsi    A    G        0      0        2 
   9  chr9_52934220     AKia    A    G        0      0        2 
   9  chr9_52934220     AOna    A    G        1      2        2 
   9  chr9_52934220     ASom    A    G        0      0        2 
   9  chr9_52934220     HCab    A    G        0      0        2 
   9  chr9_52934220     HPrz    A    G        0      0        2 
   9  chr9_52934220     ZBoe    A    G        0      0        2 
   9  chr9_52934220     ZGre    A    G        0      0        2 
   9  chr9_52934220     ZHar    A    G        0      0        2 
   9  chr9_52934220   Sample    A    G        0      0        2 
   9  chr9_52941154     AAsi    A    G        0      0        2 
   9  chr9_52941154     AKia    A    G        0      0        2 
   9  chr9_52941154     AOna    A    G        1      2        2 
   9  chr9_52941154     ASom    A    G        0      0        2 
   9  chr9_52941154     HCab    A    G        0      0        2 
   9  chr9_52941154     HPrz    A    G        0      0        2 
   9  chr9_52941154     ZBoe    A    G        0      0        2 
   9  chr9_52941154     ZGre    A    G        0      0        2 
   9  chr9_52941154     ZHar    A    G        0      0        2 
   9  chr9_52941154   Sample    A    G        0      0        2 
   9  chr9_52941344     AAsi    G    A        0      0        2 
   9  chr9_52941344     AKia    G    A        0      0        2 
   9  chr9_52941344     AOna    G    A        0      0        2 
   9  chr9_52941344     ASom    G    A        0      0        2 
   9  chr9_52941344     HCab    G    A        1      2        2 
   9  chr9_52941344     HPrz    G    A        1      2        2 
   9  chr9_52941344     ZBoe    G    A        0      0        2 
   9  chr9_52941344     ZGre    G    A        0      0        2 
   9  chr9_52941344     ZHar    G    A        0      0        2 
   9  chr9_52941344   Sample    G    A        0      0        2 
   9  chr9_52941876     AAsi    C    A        0      0        2 
   9  chr9_52941876     AKia    C    A        0      0        2 
   9  chr9_52941876     AOna    C    A        0      0        2 
   9  chr9_52941876     ASom    C    A        0      0        2 
   9  chr9_52941876     HCab    C    A        0      0        2 
   9  chr9_52941876     HPrz    C    A        0      0        2 
   9  chr9_52941876     ZBoe    C    A        0      0        2 
   9  chr9_52941876     ZGre    C    A        1      2        2 
   9  chr9_52941876     ZHar    C    A        0      0        2 
   9  chr9_52941876   Sample    C    A        0      0        2 
   9  chr9_52964118     AAsi    G    A        0      0        2 
   9  chr9_52964118     AKia    G    A        0      0        2 
   9  chr9_52964118     AOna    G    A        0      0        2 
   9  chr9_52964118     ASom    G    A        0      0        2 
   9  chr9_52964118     HCab    G    A        1      2        2 
   9  chr9_52964118     HPrz    G    A        1      2        2 
   9  chr9_52964118     ZBoe    G    A        0      0        2 
   9  chr9_52964118     ZGre    G    A        0      0        2 
   9  chr9_52964118     ZHar    G    A        0      0        2 
   9  chr9_52964118   Sample    G    A        0      0        2 
   9  chr9_52973645     AAsi    C    G        0      0        2 
   9  chr9_52973645     AKia    C    G        0      0        2 
   9  chr9_52973645     AOna    C    G        0      0        2 
   9  chr9_52973645     ASom    C    G        0      0        2 
   9  chr9_52973645     HCab    C    G        0      0        2 
   9  chr9_52973645     HPrz    C    G        0      0        2 
   9  chr9_52973645     ZBoe    C    G        0      0        2 
   9  chr9_52973645     ZGre    C    G        0      0        2 
   9  chr9_52973645     ZHar    C    G        1      2        2 
   9  chr9_52973645   Sample    C    G        0      0        2 
   9  chr9_52981086     AAsi    G    A        0      0        2 
   9  chr9_52981086     AKia    G    A        0      0        2 
   9  chr9_52981086     AOna    G    A        0      0        2 
   9  chr9_52981086     ASom    G    A        0      0        2 
   9  chr9_52981086     HCab    G    A        1      2        2 
   9  chr9_52981086     HPrz    G    A        1      2        2 
   9  chr9_52981086     ZBoe    G    A        0      0        2 
   9  chr9_52981086     ZGre    G    A        0      0        2 
   9  chr9_52981086     ZHar    G    A        0      0        2 
   9  chr9_52981086   Sample    G    A        0      0        2 
   9  chr9_52991100     AAsi    T    C        0      0        2 
   9  chr9_52991100     AKia    T    C        0      0        2 
   9  chr9_52991100     AOna    T    C        0      0        2 
   9  chr9_52991100     ASom    T    C      0.5      1        2 
   9  chr9_52991100     HCab    T    C        0      0        2 
   9  chr9_52991100     HPrz    T    C        0      0        2 
   9  chr9_52991100     ZBoe    T    C        0      0        2 
   9  chr9_52991100     ZGre    T    C        0      0        2 
   9  chr9_52991100     ZHar    T    C        0      0        2 
   9  chr9_52991100   Sample    T    C        0      0        2 
   9  chr9_53000669     AAsi    C    G        0      0        2 
   9  chr9_53000669     AKia    C    G        0      0        2 
   9  chr9_53000669     AOna    C    G        0      0        2 
   9  chr9_53000669     ASom    C    G        0      0        2 
   9  chr9_53000669     HCab    C    G        1      2        2 
   9  chr9_53000669     HPrz    C    G        1      2        2 
   9  chr9_53000669     ZBoe    C    G        0      0        2 
   9  chr9_53000669     ZGre    C    G        0      0        2 
   9  chr9_53000669     ZHar    C    G        0      0        2 
   9  chr9_53000669   Sample    C    G        0      0        2 
   9  chr9_53011544     AAsi    T    C        0      0        2 
   9  chr9_53011544     AKia    T    C        0      0        2 
   9  chr9_53011544     AOna    T    C        0      0        2 
   9  chr9_53011544     ASom    T    C        0      0        2 
   9  chr9_53011544     HCab    T    C        1      2        2 
   9  chr9_53011544     HPrz    T    C        1      2        2 
   9  chr9_53011544     ZBoe    T    C        0      0        2 
   9  chr9_53011544     ZGre    T    C        0      0        2 
   9  chr9_53011544     ZHar    T    C        0      0        2 
   9  chr9_53011544   Sample    T    C        0      0        2 
   9  chr9_53021469     AAsi    A    G        0      0        2 
   9  chr9_53021469     AKia    A    G        0      0        2 
   9  chr9_53021469     AOna    A    G        0      0        2 
   9  chr9_53021469     ASom    A    G        0      0        2 
   9  chr9_53021469     HCab    A    G        0      0        2 
   9  chr9_53021469     HPrz    A    G        0      0        2 
   9  chr9_53021469     ZBoe    A    G      0.5      1        2 
   9  chr9_53021469     ZGre    A    G        0      0        2 
   9  chr9_53021469     ZHar    A    G        0      0        2 
   9  chr9_53021469   Sample    A    G        0      0        2 
   9  chr9_53026650     AAsi    G    A        0      0        2 
   9  chr9_53026650     AKia    G    A      0.5      1        2 
   9  chr9_53026650     AOna    G    A        0      0        2 
   9  chr9_53026650     ASom    G    A        0      0        2 
   9  chr9_53026650     HCab    G    A        0      0        2 
   9  chr9_53026650     HPrz    G    A        0      0        2 
   9  chr9_53026650     ZBoe    G    A        0      0        2 
   9  chr9_53026650     ZGre    G    A        0      0        2 
   9  chr9_53026650     ZHar    G    A        0      0        2 
   9  chr9_53026650   Sample    G    A        0      0        2 
   9  chr9_53029441     AAsi    A    G        0      0        2 
   9  chr9_53029441     AKia    A    G        0      0        2 
   9  chr9_53029441     AOna    A    G        0      0        2 
   9  chr9_53029441     ASom    A    G        0      0        2 
   9  chr9_53029441     HCab    A    G        0      0        2 
   9  chr9_53029441     HPrz    A    G        0      0        2 
   9  chr9_53029441     ZBoe    A    G        0      0        2 
   9  chr9_53029441     ZGre    A    G        0      0        2 
   9  chr9_53029441     ZHar    A    G      0.5      1        2 
   9  chr9_53029441   Sample    A    G        0      0        2 
   9  chr9_53032259     AAsi    C    G        0      0        2 
   9  chr9_53032259     AKia    C    G        0      0        2 
   9  chr9_53032259     AOna    C    G        0      0        2 
   9  chr9_53032259     ASom    C    G        0      0        2 
   9  chr9_53032259     HCab    C    G        0      0        2 
   9  chr9_53032259     HPrz    C    G        0      0        2 
   9  chr9_53032259     ZBoe    C    G        1      2        2 
   9  chr9_53032259     ZGre    C    G        0      0        2 
   9  chr9_53032259     ZHar    C    G        0      0        2 
   9  chr9_53032259   Sample    C    G        0      0        2 
   9  chr9_53049247     AAsi    C    G        0      0        2 
   9  chr9_53049247     AKia    C    G        0      0        2 
   9  chr9_53049247     AOna    C    G      0.5      1        2 
   9  chr9_53049247     ASom    C    G        0      0        2 
   9  chr9_53049247     HCab    C    G        0      0        2 
   9  chr9_53049247     HPrz    C    G        0      0        2 
   9  chr9_53049247     ZBoe    C    G        0      0        2 
   9  chr9_53049247     ZGre    C    G        0      0        2 
   9  chr9_53049247     ZHar    C    G        0      0        2 
   9  chr9_53049247   Sample    C    G        0      0        2 
   9  chr9_53063430     AAsi    G    A        1      2        2 
   9  chr9_53063430     AKia    G    A        0      0        2 
   9  chr9_53063430     AOna    G    A        0      0        2 
   9  chr9_53063430     ASom    G    A        0      0        2 
   9  chr9_53063430     HCab    G    A        0      0        2 
   9  chr9_53063430     HPrz    G    A        0      0        2 
   9  chr9_53063430     ZBoe    G    A        0      0        2 
   9  chr9_53063430     ZGre    G    A        0      0        2 
   9  chr9_53063430     ZHar    G    A        0      0        2 
   9  chr9_53063430   Sample    G    A        1      2        2 
   9  chr9_53065835     AAsi    T    C        0      0        2 
   9  chr9_53065835     AKia    T    C        0      0        2 
   9  chr9_53065835     AOna    T    C        0      0        2 
   9  chr9_53065835     ASom    T    C        0      0        2 
   9  chr9_53065835     HCab    T    C        0      0        2 
   9  chr9_53065835     HPrz    T    C      0.5      1        2 
   9  chr9_53065835     ZBoe    T    C        0      0        2 
   9  chr9_53065835     ZGre    T    C        0      0        2 
   9  chr9_53065835     ZHar    T    C        0      0        2 
   9  chr9_53065835   Sample    T    C        0      0        2 
   9  chr9_53078129     AAsi    G    A        1      2        2 
   9  chr9_53078129     AKia    G    A        0      0        2 
   9  chr9_53078129     AOna    G    A        0      0        2 
   9  chr9_53078129     ASom    G    A      0.5      1        2 
   9  chr9_53078129     HCab    G    A        0      0        2 
   9  chr9_53078129     HPrz    G    A        0      0        2 
   9  chr9_53078129     ZBoe    G    A        0      0        2 
   9  chr9_53078129     ZGre    G    A        0      0        2 
   9  chr9_53078129     ZHar    G    A        0      0        2 
   9  chr9_53078129   Sample    G    A        1      2        2 
   9  chr9_53080702     AAsi    A    G        0      0        2 
   9  chr9_53080702     AKia    A    G        0      0        2 
   9  chr9_53080702     AOna    A    G        0      0        2 
   9  chr9_53080702     ASom    A    G        0      0        2 
   9  chr9_53080702     HCab    A    G        0      0        2 
   9  chr9_53080702     HPrz    A    G        0      0        2 
   9  chr9_53080702     ZBoe    A    G      0.5      1        2 
   9  chr9_53080702     ZGre    A    G        0      0        2 
   9  chr9_53080702     ZHar    A    G        0      0        2 
   9  chr9_53080702   Sample    A    G        0      0        2 
   9  chr9_53082866     AAsi    T    C        0      0        2 
   9  chr9_53082866     AKia    T    C      0.5      1        2 
   9  chr9_53082866     AOna    T    C        0      0        2 
   9  chr9_53082866     ASom    T    C        0      0        2 
   9  chr9_53082866     HCab    T    C        0      0        2 
   9  chr9_53082866     HPrz    T    C        0      0        2 
   9  chr9_53082866     ZBoe    T    C        0      0        2 
   9  chr9_53082866     ZGre    T    C        0      0        2 
   9  chr9_53082866     ZHar    T    C        0      0        2 
   9  chr9_53082866   Sample    T    C        0      0        2 
   9  chr9_53084842     AAsi    G    T        0      0        2 
   9  chr9_53084842     AKia    G    T        0      0        2 
   9  chr9_53084842     AOna    G    T        0      0        2 
   9  chr9_53084842     ASom    G    T        0      0        2 
   9  chr9_53084842     HCab    G    T        0      0        2 
   9  chr9_53084842     HPrz    G    T        0      0        2 
   9  chr9_53084842     ZBoe    G    T        0      0        2 
   9  chr9_53084842     ZGre    G    T        0      0        2 
   9  chr9_53084842     ZHar    G    T      0.5      1        2 
   9  chr9_53084842   Sample    G    T        0      0        2 
   9  chr9_53085196     AAsi    A    C        0      0        2 
   9  chr9_53085196     AKia    A    C        0      0        2 
   9  chr9_53085196     AOna    A    C        0      0        2 
   9  chr9_53085196     ASom    A    C        0      0        2 
   9  chr9_53085196     HCab    A    C        0      0        2 
   9  chr9_53085196     HPrz    A    C        0      0        2 
   9  chr9_53085196     ZBoe    A    C        0      0        2 
   9  chr9_53085196     ZGre    A    C      0.5      1        2 
   9  chr9_53085196     ZHar    A    C        0      0        2 
   9  chr9_53085196   Sample    A    C        0      0        2 
   9  chr9_53096303     AAsi    A    G        0      0        2 
   9  chr9_53096303     AKia    A    G        0      0        2 
   9  chr9_53096303     AOna    A    G      0.5      1        2 
   9  chr9_53096303     ASom    A    G        0      0        2 
   9  chr9_53096303     HCab    A    G        0      0        2 
   9  chr9_53096303     HPrz    A    G        0      0        2 
   9  chr9_53096303     ZBoe    A    G        0      0        2 
   9  chr9_53096303     ZGre    A    G        0      0        2 
   9  chr9_53096303     ZHar    A    G        0      0        2 
   9  chr9_53096303   Sample    A    G        0      0        2 
   9  chr9_53109081     AAsi    T    C        0      0        2 
   9  chr9_53109081     AKia    T    C        0      0        2 
   9  chr9_53109081     AOna    T    C        0      0        2 
   9  chr9_53109081     ASom    T    C        0      0        2 
   9  chr9_53109081     HCab    T    C        1      2        2 
   9  chr9_53109081     HPrz    T    C        1      2        2 
   9  chr9_53109081     ZBoe    T    C        0      0        2 
   9  chr9_53109081     ZGre    T    C        0      0        2 
   9  chr9_53109081     ZHar    T    C        0      0        2 
   9  chr9_53109081   Sample    T    C        0      0        2 
   9  chr9_53111468     AAsi    G    C        0      0        2 
   9  chr9_53111468     AKia    G    C        1      2        2 
   9  chr9_53111468     AOna    G    C        0      0        2 
   9  chr9_53111468     ASom    G    C        0      0        2 
   9  chr9_53111468     HCab    G    C        0      0        2 
   9  chr9_53111468     HPrz    G    C        0      0        2 
   9  chr9_53111468     ZBoe    G    C        0      0        2 
   9  chr9_53111468     ZGre    G    C        0      0        2 
   9  chr9_53111468     ZHar    G    C        0      0        2 
   9  chr9_53111468   Sample    G    C        0      0        2 
   9  chr9_53114567     AAsi    T    C        0      0        2 
   9  chr9_53114567     AKia    T    C        0      0        2 
   9  chr9_53114567     AOna    T    C        0      0        2 
   9  chr9_53114567     ASom    T    C        0      0        2 
   9  chr9_53114567     HCab    T    C        0      0        2 
   9  chr9_53114567     HPrz    T    C        0      0        2 
   9  chr9_53114567     ZBoe    T    C        1      2        2 
   9  chr9_53114567     ZGre    T    C        0      0        2 
   9  chr9_53114567     ZHar    T    C        1      2        2 
   9  chr9_53114567   Sample    T    C        0      0        2 
   9  chr9_53122587     AAsi    G    C        0      0        2 
   9  chr9_53122587     AKia    G    C        0      0        2 
   9  chr9_53122587     AOna    G    C        0      0        2 
   9  chr9_53122587     ASom    G    C      0.5      1        2 
   9  chr9_53122587     HCab    G    C        0      0        2 
   9  chr9_53122587     HPrz    G    C        0      0        2 
   9  chr9_53122587     ZBoe    G    C        0      0        2 
   9  chr9_53122587     ZGre    G    C        0      0        2 
   9  chr9_53122587     ZHar    G    C        0      0        2 
   9  chr9_53122587   Sample    G    C        0      0        2 
   9  chr9_53127932     AAsi    T    C        0      0        2 
   9  chr9_53127932     AKia    T    C        0      0        2 
   9  chr9_53127932     AOna    T    C        0      0        2 
   9  chr9_53127932     ASom    T    C        0      0        2 
   9  chr9_53127932     HCab    T    C        0      0        2 
   9  chr9_53127932     HPrz    T    C      0.5      1        2 
   9  chr9_53127932     ZBoe    T    C        0      0        2 
   9  chr9_53127932     ZGre    T    C        0      0        2 
   9  chr9_53127932     ZHar    T    C        0      0        2 
   9  chr9_53127932   Sample    T    C        0      0        2 
   9  chr9_53127997     AAsi    G    A        0      0        2 
   9  chr9_53127997     AKia    G    A        0      0        2 
   9  chr9_53127997     AOna    G    A        1      2        2 
   9  chr9_53127997     ASom    G    A        0      0        2 
   9  chr9_53127997     HCab    G    A        0      0        2 
   9  chr9_53127997     HPrz    G    A        0      0        2 
   9  chr9_53127997     ZBoe    G    A        0      0        2 
   9  chr9_53127997     ZGre    G    A        0      0        2 
   9  chr9_53127997     ZHar    G    A        0      0        2 
   9  chr9_53127997   Sample    G    A        0      0        2 
   9  chr9_53129102     AAsi    C    T        0      0        2 
   9  chr9_53129102     AKia    C    T        0      0        2 
   9  chr9_53129102     AOna    C    T        1      2        2 
   9  chr9_53129102     ASom    C    T        0      0        2 
   9  chr9_53129102     HCab    C    T        0      0        2 
   9  chr9_53129102     HPrz    C    T        0      0        2 
   9  chr9_53129102     ZBoe    C    T        0      0        2 
   9  chr9_53129102     ZGre    C    T        0      0        2 
   9  chr9_53129102     ZHar    C    T        0      0        2 
   9  chr9_53129102   Sample    C    T        0      0        2 
   9  chr9_53135640     AAsi    A    G        0      0        2 
   9  chr9_53135640     AKia    A    G        1      2        2 
   9  chr9_53135640     AOna    A    G      0.5      1        2 
   9  chr9_53135640     ASom    A    G        0      0        2 
   9  chr9_53135640     HCab    A    G        0      0        2 
   9  chr9_53135640     HPrz    A    G        0      0        2 
   9  chr9_53135640     ZBoe    A    G        0      0        2 
   9  chr9_53135640     ZGre    A    G        0      0        2 
   9  chr9_53135640     ZHar    A    G        0      0        2 
   9  chr9_53135640   Sample    A    G        0      0        2 
   9  chr9_53152872     AAsi    C    G        0      0        2 
   9  chr9_53152872     AKia    C    G        0      0        2 
   9  chr9_53152872     AOna    C    G        0      0        2 
   9  chr9_53152872     ASom    C    G        0      0        2 
   9  chr9_53152872     HCab    C    G        0      0        2 
   9  chr9_53152872     HPrz    C    G        0      0        2 
   9  chr9_53152872     ZBoe    C    G      0.5      1        2 
   9  chr9_53152872     ZGre    C    G        0      0        2 
   9  chr9_53152872     ZHar    C    G        0      0        2 
   9  chr9_53152872   Sample    C    G        0      0        2 
   9  chr9_53156578     AAsi    T    C        0      0        2 
   9  chr9_53156578     AKia    T    C        0      0        2 
   9  chr9_53156578     AOna    T    C        0      0        2 
   9  chr9_53156578     ASom    T    C      0.5      1        2 
   9  chr9_53156578     HCab    T    C        0      0        2 
   9  chr9_53156578     HPrz    T    C        0      0        2 
   9  chr9_53156578     ZBoe    T    C        0      0        2 
   9  chr9_53156578     ZGre    T    C        0      0        2 
   9  chr9_53156578     ZHar    T    C        0      0        2 
   9  chr9_53156578   Sample    T    C        0      0        2 
   9  chr9_53157528     AAsi    G    A        0      0        2 
   9  chr9_53157528     AKia    G    A        0      0        2 
   9  chr9_53157528     AOna    G    A        0      0        2 
   9  chr9_53157528     ASom    G    A        0      0        2 
   9  chr9_53157528     HCab    G    A        0      0        2 
   9  chr9_53157528     HPrz    G    A        0      0        2 
   9  chr9_53157528     ZBoe    G    A        1      2        2 
   9  chr9_53157528     ZGre    G    A        0      0        2 
   9  chr9_53157528     ZHar    G    A        1      2        2 
   9  chr9_53157528   Sample    G    A        0      0        2 
   9  chr9_53162179     AAsi    G    A        0      0        2 
   9  chr9_53162179     AKia    G    A        1      2        2 
   9  chr9_53162179     AOna    G    A        0      0        2 
   9  chr9_53162179     ASom    G    A        0      0        2 
   9  chr9_53162179     HCab    G    A        0      0        2 
   9  chr9_53162179     HPrz    G    A        0      0        2 
   9  chr9_53162179     ZBoe    G    A        0      0        2 
   9  chr9_53162179     ZGre    G    A        0      0        2 
   9  chr9_53162179     ZHar    G    A        0      0        2 
   9  chr9_53162179   Sample    G    A        0      0        2 
   9  chr9_53165932     AAsi    G    A        0      0        2 
   9  chr9_53165932     AKia    G    A        0      0        2 
   9  chr9_53165932     AOna    G    A        0      0        2 
   9  chr9_53165932     ASom    G    A        0      0        2 
   9  chr9_53165932     HCab    G    A        0      0        2 
   9  chr9_53165932     HPrz    G    A        1      2        2 
   9  chr9_53165932     ZBoe    G    A        0      0        2 
   9  chr9_53165932     ZGre    G    A        0      0        2 
   9  chr9_53165932     ZHar    G    A        0      0        2 
   9  chr9_53165932   Sample    G    A        0      0        2 
   9  chr9_53167615     AAsi    A    G        0      0        2 
   9  chr9_53167615     AKia    A    G        0      0        2 
   9  chr9_53167615     AOna    A    G        0      0        2 
   9  chr9_53167615     ASom    A    G        0      0        2 
   9  chr9_53167615     HCab    A    G        1      2        2 
   9  chr9_53167615     HPrz    A    G        1      2        2 
   9  chr9_53167615     ZBoe    A    G        0      0        2 
   9  chr9_53167615     ZGre    A    G        0      0        2 
   9  chr9_53167615     ZHar    A    G        0      0        2 
   9  chr9_53167615   Sample    A    G        0      0        2 
   9  chr9_53167966     AAsi    C    T        0      0        2 
   9  chr9_53167966     AKia    C    T        0      0        2 
   9  chr9_53167966     AOna    C    T        0      0        2 
   9  chr9_53167966     ASom    C    T        0      0        2 
   9  chr9_53167966     HCab    C    T        1      2        2 
   9  chr9_53167966     HPrz    C    T        0      0        2 
   9  chr9_53167966     ZBoe    C    T        0      0        2 
   9  chr9_53167966     ZGre    C    T        0      0        2 
   9  chr9_53167966     ZHar    C    T        0      0        2 
   9  chr9_53167966   Sample    C    T        0      0        2 
   9  chr9_53174278     AAsi    T    G        0      0        2 
   9  chr9_53174278     AKia    T    G        0      0        2 
   9  chr9_53174278     AOna    T    G        0      0        2 
   9  chr9_53174278     ASom    T    G        0      0        2 
   9  chr9_53174278     HCab    T    G        0      0        2 
   9  chr9_53174278     HPrz    T    G      0.5      1        2 
   9  chr9_53174278     ZBoe    T    G        0      0        2 
   9  chr9_53174278     ZGre    T    G        0      0        2 
   9  chr9_53174278     ZHar    T    G        0      0        2 
   9  chr9_53174278   Sample    T    G        0      0        2 
   9  chr9_53178566     AAsi    A    G        0      0        2 
   9  chr9_53178566     AKia    A    G        0      0        2 
   9  chr9_53178566     AOna    A    G        0      0        2 
   9  chr9_53178566     ASom    A    G        0      0        2 
   9  chr9_53178566     HCab    A    G        0      0        2 
   9  chr9_53178566     HPrz    A    G        0      0        2 
   9  chr9_53178566     ZBoe    A    G        0      0        2 
   9  chr9_53178566     ZGre    A    G        0      0        2 
   9  chr9_53178566     ZHar    A    G        1      2        2 
   9  chr9_53178566   Sample    A    G        0      0        2 
   9  chr9_53184925     AAsi    T    C        0      0        2 
   9  chr9_53184925     AKia    T    C        0      0        2 
   9  chr9_53184925     AOna    T    C        0      0        2 
   9  chr9_53184925     ASom    T    C        0      0        2 
   9  chr9_53184925     HCab    T    C        0      0        2 
   9  chr9_53184925     HPrz    T    C        0      0        2 
   9  chr9_53184925     ZBoe    T    C        0      0        2 
   9  chr9_53184925     ZGre    T    C        0      0        2 
   9  chr9_53184925     ZHar    T    C      0.5      1        2 
   9  chr9_53184925   Sample    T    C        0      0        2 
   9  chr9_53186566     AAsi    C    T        0      0        2 
   9  chr9_53186566     AKia    C    T        0      0        2 
   9  chr9_53186566     AOna    C    T        0      0        2 
   9  chr9_53186566     ASom    C    T        0      0        2 
   9  chr9_53186566     HCab    C    T        0      0        2 
   9  chr9_53186566     HPrz    C    T        0      0        2 
   9  chr9_53186566     ZBoe    C    T      0.5      1        2 
   9  chr9_53186566     ZGre    C    T        0      0        2 
   9  chr9_53186566     ZHar    C    T        0      0        2 
   9  chr9_53186566   Sample    C    T        0      0        2 
   9  chr9_53186970     AAsi    T    C        0      0        2 
   9  chr9_53186970     AKia    T    C        0      0        2 
   9  chr9_53186970     AOna    T    C        0      0        2 
   9  chr9_53186970     ASom    T    C      0.5      1        2 
   9  chr9_53186970     HCab    T    C        0      0        2 
   9  chr9_53186970     HPrz    T    C        0      0        2 
   9  chr9_53186970     ZBoe    T    C        0      0        2 
   9  chr9_53186970     ZGre    T    C        0      0        2 
   9  chr9_53186970     ZHar    T    C        0      0        2 
   9  chr9_53186970   Sample    T    C        0      0        2 
   9  chr9_53187531     AAsi    T    C        0      0        2 
   9  chr9_53187531     AKia    T    C        0      0        2 
   9  chr9_53187531     AOna    T    C        0      0        2 
   9  chr9_53187531     ASom    T    C        0      0        2 
   9  chr9_53187531     HCab    T    C      0.5      1        2 
   9  chr9_53187531     HPrz    T    C      0.5      1        2 
   9  chr9_53187531     ZBoe    T    C        0      0        2 
   9  chr9_53187531     ZGre    T    C        0      0        2 
   9  chr9_53187531     ZHar    T    C        0      0        2 
   9  chr9_53187531   Sample    T    C        0      0        2 
   9  chr9_53189565     AAsi    G    A        0      0        2 
   9  chr9_53189565     AKia    G    A        0      0        2 
   9  chr9_53189565     AOna    G    A        0      0        2 
   9  chr9_53189565     ASom    G    A        0      0        2 
   9  chr9_53189565     HCab    G    A      0.5      1        2 
   9  chr9_53189565     HPrz    G    A        0      0        2 
   9  chr9_53189565     ZBoe    G    A        0      0        2 
   9  chr9_53189565     ZGre    G    A        0      0        2 
   9  chr9_53189565     ZHar    G    A        0      0        2 
   9  chr9_53189565   Sample    G    A        0      0        2 
   9  chr9_53192699     AAsi    T    C        0      0        2 
   9  chr9_53192699     AKia    T    C        1      2        2 
   9  chr9_53192699     AOna    T    C        0      0        2 
   9  chr9_53192699     ASom    T    C      0.5      1        2 
   9  chr9_53192699     HCab    T    C      0.5      1        2 
   9  chr9_53192699     HPrz    T    C      0.5      1        2 
   9  chr9_53192699     ZBoe    T    C        0      0        2 
   9  chr9_53192699     ZGre    T    C        0      0        2 
   9  chr9_53192699     ZHar    T    C        0      0        2 
   9  chr9_53192699   Sample    T    C        0      0        2 
   9  chr9_53201443     AAsi    A    G        0      0        2 
   9  chr9_53201443     AKia    A    G        1      2        2 
   9  chr9_53201443     AOna    A    G        0      0        2 
   9  chr9_53201443     ASom    A    G        0      0        2 
   9  chr9_53201443     HCab    A    G        0      0        2 
   9  chr9_53201443     HPrz    A    G        0      0        2 
   9  chr9_53201443     ZBoe    A    G        0      0        2 
   9  chr9_53201443     ZGre    A    G        0      0        2 
   9  chr9_53201443     ZHar    A    G        0      0        2 
   9  chr9_53201443   Sample    A    G        0      0        2 
   9  chr9_53210801     AAsi    C    T      0.5      1        2 
   9  chr9_53210801     AKia    C    T        0      0        2 
   9  chr9_53210801     AOna    C    T        0      0        2 
   9  chr9_53210801     ASom    C    T        0      0        2 
   9  chr9_53210801     HCab    C    T        0      0        2 
   9  chr9_53210801     HPrz    C    T        0      0        2 
   9  chr9_53210801     ZBoe    C    T        0      0        2 
   9  chr9_53210801     ZGre    C    T        0      0        2 
   9  chr9_53210801     ZHar    C    T        0      0        2 
   9  chr9_53210801   Sample    C    T        0      0        2 
   9  chr9_53213661     AAsi    T    G      0.5      1        2 
   9  chr9_53213661     AKia    T    G        0      0        2 
   9  chr9_53213661     AOna    T    G        0      0        2 
   9  chr9_53213661     ASom    T    G        0      0        2 
   9  chr9_53213661     HCab    T    G        0      0        2 
   9  chr9_53213661     HPrz    T    G        0      0        2 
   9  chr9_53213661     ZBoe    T    G        0      0        2 
   9  chr9_53213661     ZGre    T    G        0      0        2 
   9  chr9_53213661     ZHar    T    G        0      0        2 
   9  chr9_53213661   Sample    T    G        0      0        2 
   9  chr9_53213783     AAsi    T    C        0      0        2 
   9  chr9_53213783     AKia    T    C        0      0        2 
   9  chr9_53213783     AOna    T    C        0      0        2 
   9  chr9_53213783     ASom    T    C        0      0        2 
   9  chr9_53213783     HCab    T    C        0      0        2 
   9  chr9_53213783     HPrz    T    C        1      2        2 
   9  chr9_53213783     ZBoe    T    C        0      0        2 
   9  chr9_53213783     ZGre    T    C        0      0        2 
   9  chr9_53213783     ZHar    T    C        0      0        2 
   9  chr9_53213783   Sample    T    C        0      0        2 
   9  chr9_53214313     AAsi    A    T        0      0        2 
   9  chr9_53214313     AKia    A    T        1      2        2 
   9  chr9_53214313     AOna    A    T        0      0        2 
   9  chr9_53214313     ASom    A    T        0      0        2 
   9  chr9_53214313     HCab    A    T        0      0        2 
   9  chr9_53214313     HPrz    A    T        0      0        2 
   9  chr9_53214313     ZBoe    A    T        0      0        2 
   9  chr9_53214313     ZGre    A    T        0      0        2 
   9  chr9_53214313     ZHar    A    T        0      0        2 
   9  chr9_53214313   Sample    A    T        0      0        2 
   9  chr9_53215860     AAsi    T    A        0      0        2 
   9  chr9_53215860     AKia    T    A        0      0        2 
   9  chr9_53215860     AOna    T    A        0      0        2 
   9  chr9_53215860     ASom    T    A        0      0        2 
   9  chr9_53215860     HCab    T    A        0      0        2 
   9  chr9_53215860     HPrz    T    A        0      0        2 
   9  chr9_53215860     ZBoe    T    A        0      0        2 
   9  chr9_53215860     ZGre    T    A        0      0        2 
   9  chr9_53215860     ZHar    T    A        1      2        2 
   9  chr9_53215860   Sample    T    A        0      0        2 
   9  chr9_53223203     AAsi    C    G      0.5      1        2 
   9  chr9_53223203     AKia    C    G        0      0        2 
   9  chr9_53223203     AOna    C    G        0      0        2 
   9  chr9_53223203     ASom    C    G        0      0        2 
   9  chr9_53223203     HCab    C    G        0      0        2 
   9  chr9_53223203     HPrz    C    G        0      0        2 
   9  chr9_53223203     ZBoe    C    G        0      0        2 
   9  chr9_53223203     ZGre    C    G        0      0        2 
   9  chr9_53223203     ZHar    C    G        0      0        2 
   9  chr9_53223203   Sample    C    G        0      0        2 
   9  chr9_53228987     AAsi    T    C        0      0        2 
   9  chr9_53228987     AKia    T    C        0      0        2 
   9  chr9_53228987     AOna    T    C        1      2        2 
   9  chr9_53228987     ASom    T    C        0      0        2 
   9  chr9_53228987     HCab    T    C        0      0        2 
   9  chr9_53228987     HPrz    T    C        0      0        2 
   9  chr9_53228987     ZBoe    T    C        0      0        2 
   9  chr9_53228987     ZGre    T    C        0      0        2 
   9  chr9_53228987     ZHar    T    C        0      0        2 
   9  chr9_53228987   Sample    T    C        0      0        2 
   9  chr9_53230986     AAsi    G    A        0      0        2 
   9  chr9_53230986     AKia    G    A        0      0        2 
   9  chr9_53230986     AOna    G    A        0      0        2 
   9  chr9_53230986     ASom    G    A        0      0        2 
   9  chr9_53230986     HCab    G    A        0      0        2 
   9  chr9_53230986     HPrz    G    A        0      0        2 
   9  chr9_53230986     ZBoe    G    A        0      0        2 
   9  chr9_53230986     ZGre    G    A        0      0        2 
   9  chr9_53230986     ZHar    G    A        1      2        2 
   9  chr9_53230986   Sample    G    A        0      0        2 
   9  chr9_53231279     AAsi    T    C        0      0        2 
   9  chr9_53231279     AKia    T    C        0      0        2 
   9  chr9_53231279     AOna    T    C        0      0        2 
   9  chr9_53231279     ASom    T    C        0      0        2 
   9  chr9_53231279     HCab    T    C        0      0        2 
   9  chr9_53231279     HPrz    T    C        0      0        2 
   9  chr9_53231279     ZBoe    T    C        1      2        2 
   9  chr9_53231279     ZGre    T    C        0      0        2 
   9  chr9_53231279     ZHar    T    C        0      0        2 
   9  chr9_53231279   Sample    T    C        0      0        2 
   9  chr9_53237471     AAsi    C    T        0      0        2 
   9  chr9_53237471     AKia    C    T        0      0        2 
   9  chr9_53237471     AOna    C    T        0      0        2 
   9  chr9_53237471     ASom    C    T        0      0        2 
   9  chr9_53237471     HCab    C    T        1      2        2 
   9  chr9_53237471     HPrz    C    T        1      2        2 
   9  chr9_53237471     ZBoe    C    T        0      0        2 
   9  chr9_53237471     ZGre    C    T        0      0        2 
   9  chr9_53237471     ZHar    C    T        0      0        2 
   9  chr9_53237471   Sample    C    T        0      0        2 
   9  chr9_53239620     AAsi    G    C        0      0        2 
   9  chr9_53239620     AKia    G    C        0      0        2 
   9  chr9_53239620     AOna    G    C        0      0        2 
   9  chr9_53239620     ASom    G    C        0      0        2 
   9  chr9_53239620     HCab    G    C        0      0        2 
   9  chr9_53239620     HPrz    G    C      0.5      1        2 
   9  chr9_53239620     ZBoe    G    C        0      0        2 
   9  chr9_53239620     ZGre    G    C        0      0        2 
   9  chr9_53239620     ZHar    G    C        0      0        2 
   9  chr9_53239620   Sample    G    C        0      0        2 
   9  chr9_53244044     AAsi    T    G      0.5      1        2 
   9  chr9_53244044     AKia    T    G        0      0        2 
   9  chr9_53244044     AOna    T    G        0      0        2 
   9  chr9_53244044     ASom    T    G        0      0        2 
   9  chr9_53244044     HCab    T    G        0      0        2 
   9  chr9_53244044     HPrz    T    G        0      0        2 
   9  chr9_53244044     ZBoe    T    G        0      0        2 
   9  chr9_53244044     ZGre    T    G        0      0        2 
   9  chr9_53244044     ZHar    T    G        0      0        2 
   9  chr9_53244044   Sample    T    G        0      0        2 
   9  chr9_53253309     AAsi    A    G        0      0        2 
   9  chr9_53253309     AKia    A    G        0      0        2 
   9  chr9_53253309     AOna    A    G        0      0        2 
   9  chr9_53253309     ASom    A    G        0      0        2 
   9  chr9_53253309     HCab    A    G        1      2        2 
   9  chr9_53253309     HPrz    A    G      0.5      1        2 
   9  chr9_53253309     ZBoe    A    G        0      0        2 
   9  chr9_53253309     ZGre    A    G        0      0        2 
   9  chr9_53253309     ZHar    A    G        0      0        2 
   9  chr9_53253309   Sample    A    G        0      0        2 
   9  chr9_53255502     AAsi    C    A        1      2        2 
   9  chr9_53255502     AKia    C    A        0      0        2 
   9  chr9_53255502     AOna    C    A        0      0        2 
   9  chr9_53255502     ASom    C    A        1      2        2 
   9  chr9_53255502     HCab    C    A        0      0        2 
   9  chr9_53255502     HPrz    C    A        0      0        2 
   9  chr9_53255502     ZBoe    C    A        0      0        2 
   9  chr9_53255502     ZGre    C    A        0      0        2 
   9  chr9_53255502     ZHar    C    A        0      0        2 
   9  chr9_53255502   Sample    C    A        1      2        2 
   9  chr9_53261090     AAsi    A    G        0      0        2 
   9  chr9_53261090     AKia    A    G        0      0        2 
   9  chr9_53261090     AOna    A    G        0      0        2 
   9  chr9_53261090     ASom    A    G        0      0        2 
   9  chr9_53261090     HCab    A    G        1      2        2 
   9  chr9_53261090     HPrz    A    G        1      2        2 
   9  chr9_53261090     ZBoe    A    G        0      0        2 
   9  chr9_53261090     ZGre    A    G        0      0        2 
   9  chr9_53261090     ZHar    A    G        0      0        2 
   9  chr9_53261090   Sample    A    G        0      0        2 
   9  chr9_53266725     AAsi    G    T        0      0        2 
   9  chr9_53266725     AKia    G    T        1      2        2 
   9  chr9_53266725     AOna    G    T        0      0        2 
   9  chr9_53266725     ASom    G    T        0      0        2 
   9  chr9_53266725     HCab    G    T        0      0        2 
   9  chr9_53266725     HPrz    G    T        0      0        2 
   9  chr9_53266725     ZBoe    G    T        0      0        2 
   9  chr9_53266725     ZGre    G    T        0      0        2 
   9  chr9_53266725     ZHar    G    T        0      0        2 
   9  chr9_53266725   Sample    G    T        0      0        2 
   9  chr9_53277928     AAsi    A    G        0      0        2 
   9  chr9_53277928     AKia    A    G        0      0        2 
   9  chr9_53277928     AOna    A    G        0      0        2 
   9  chr9_53277928     ASom    A    G        0      0        2 
   9  chr9_53277928     HCab    A    G        0      0        2 
   9  chr9_53277928     HPrz    A    G        0      0        2 
   9  chr9_53277928     ZBoe    A    G        0      0        2 
   9  chr9_53277928     ZGre    A    G      0.5      1        2 
   9  chr9_53277928     ZHar    A    G        0      0        2 
   9  chr9_53277928   Sample    A    G        0      0        2 
   9  chr9_53281279     AAsi    A    C      0.5      1        2 
   9  chr9_53281279     AKia    A    C        0      0        2 
   9  chr9_53281279     AOna    A    C        0      0        2 
   9  chr9_53281279     ASom    A    C      0.5      1        2 
   9  chr9_53281279     HCab    A    C        0      0        2 
   9  chr9_53281279     HPrz    A    C        0      0        2 
   9  chr9_53281279     ZBoe    A    C        0      0        2 
   9  chr9_53281279     ZGre    A    C        0      0        2 
   9  chr9_53281279     ZHar    A    C        0      0        2 
   9  chr9_53281279   Sample    A    C        0      0        2 
   9  chr9_53290798     AAsi    T    C        0      0        2 
   9  chr9_53290798     AKia    T    C        0      0        2 
   9  chr9_53290798     AOna    T    C        0      0        2 
   9  chr9_53290798     ASom    T    C        0      0        2 
   9  chr9_53290798     HCab    T    C        0      0        2 
   9  chr9_53290798     HPrz    T    C        0      0        2 
   9  chr9_53290798     ZBoe    T    C      0.5      1        2 
   9  chr9_53290798     ZGre    T    C        0      0        2 
   9  chr9_53290798     ZHar    T    C        0      0        2 
   9  chr9_53290798   Sample    T    C        0      0        2 
   9  chr9_53299315     AAsi    G    A        0      0        2 
   9  chr9_53299315     AKia    G    A        0      0        2 
   9  chr9_53299315     AOna    G    A        0      0        2 
   9  chr9_53299315     ASom    G    A        0      0        2 
   9  chr9_53299315     HCab    G    A        1      2        2 
   9  chr9_53299315     HPrz    G    A        1      2        2 
   9  chr9_53299315     ZBoe    G    A        0      0        2 
   9  chr9_53299315     ZGre    G    A        0      0        2 
   9  chr9_53299315     ZHar    G    A        0      0        2 
   9  chr9_53299315   Sample    G    A        0      0        2 
   9  chr9_53303447     AAsi    A    G        0      0        2 
   9  chr9_53303447     AKia    A    G        0      0        2 
   9  chr9_53303447     AOna    A    G        0      0        2 
   9  chr9_53303447     ASom    A    G        0      0        2 
   9  chr9_53303447     HCab    A    G        1      2        2 
   9  chr9_53303447     HPrz    A    G        1      2        2 
   9  chr9_53303447     ZBoe    A    G        0      0        2 
   9  chr9_53303447     ZGre    A    G        0      0        2 
   9  chr9_53303447     ZHar    A    G        0      0        2 
   9  chr9_53303447   Sample    A    G        0      0        2 
   9  chr9_53305294     AAsi    T    C        0      0        2 
   9  chr9_53305294     AKia    T    C        0      0        2 
   9  chr9_53305294     AOna    T    C        0      0        2 
   9  chr9_53305294     ASom    T    C        0      0        2 
   9  chr9_53305294     HCab    T    C        0      0        2 
   9  chr9_53305294     HPrz    T    C        0      0        2 
   9  chr9_53305294     ZBoe    T    C      0.5      1        2 
   9  chr9_53305294     ZGre    T    C        0      0        2 
   9  chr9_53305294     ZHar    T    C        0      0        2 
   9  chr9_53305294   Sample    T    C        0      0        2 
   9  chr9_53306587     AAsi    T    C      0.5      1        2 
   9  chr9_53306587     AKia    T    C        0      0        2 
   9  chr9_53306587     AOna    T    C        0      0        2 
   9  chr9_53306587     ASom    T    C        0      0        2 
   9  chr9_53306587     HCab    T    C        0      0        2 
   9  chr9_53306587     HPrz    T    C        0      0        2 
   9  chr9_53306587     ZBoe    T    C        0      0        2 
   9  chr9_53306587     ZGre    T    C        0      0        2 
   9  chr9_53306587     ZHar    T    C        0      0        2 
   9  chr9_53306587   Sample    T    C        0      0        2 
   9  chr9_53316146     AAsi    G    A        0      0        2 
   9  chr9_53316146     AKia    G    A        0      0        2 
   9  chr9_53316146     AOna    G    A        0      0        2 
   9  chr9_53316146     ASom    G    A        0      0        2 
   9  chr9_53316146     HCab    G    A        0      0        2 
   9  chr9_53316146     HPrz    G    A        0      0        2 
   9  chr9_53316146     ZBoe    G    A        0      0        2 
   9  chr9_53316146     ZGre    G    A      0.5      1        2 
   9  chr9_53316146     ZHar    G    A        0      0        2 
   9  chr9_53316146   Sample    G    A        0      0        2 
   9  chr9_53319139     AAsi    T    C        0      0        2 
   9  chr9_53319139     AKia    T    C        0      0        2 
   9  chr9_53319139     AOna    T    C      0.5      1        2 
   9  chr9_53319139     ASom    T    C        0      0        2 
   9  chr9_53319139     HCab    T    C        0      0        2 
   9  chr9_53319139     HPrz    T    C        0      0        2 
   9  chr9_53319139     ZBoe    T    C        0      0        2 
   9  chr9_53319139     ZGre    T    C        0      0        2 
   9  chr9_53319139     ZHar    T    C        0      0        2 
   9  chr9_53319139   Sample    T    C        0      0        2 
   9  chr9_53320827     AAsi    A    G        0      0        2 
   9  chr9_53320827     AKia    A    G        0      0        2 
   9  chr9_53320827     AOna    A    G        0      0        2 
   9  chr9_53320827     ASom    A    G        0      0        2 
   9  chr9_53320827     HCab    A    G        0      0        2 
   9  chr9_53320827     HPrz    A    G        0      0        2 
   9  chr9_53320827     ZBoe    A    G      0.5      1        2 
   9  chr9_53320827     ZGre    A    G        0      0        2 
   9  chr9_53320827     ZHar    A    G        0      0        2 
   9  chr9_53320827   Sample    A    G        0      0        2 
   9  chr9_53335341     AAsi    A    G        0      0        2 
   9  chr9_53335341     AKia    A    G        0      0        2 
   9  chr9_53335341     AOna    A    G        0      0        2 
   9  chr9_53335341     ASom    A    G        0      0        2 
   9  chr9_53335341     HCab    A    G        0      0        2 
   9  chr9_53335341     HPrz    A    G        0      0        2 
   9  chr9_53335341     ZBoe    A    G      0.5      1        2 
   9  chr9_53335341     ZGre    A    G        0      0        2 
   9  chr9_53335341     ZHar    A    G        0      0        2 
   9  chr9_53335341   Sample    A    G        0      0        2 
   9  chr9_53339623     AAsi    A    G      0.5      1        2 
   9  chr9_53339623     AKia    A    G        0      0        2 
   9  chr9_53339623     AOna    A    G        0      0        2 
   9  chr9_53339623     ASom    A    G        0      0        2 
   9  chr9_53339623     HCab    A    G        0      0        2 
   9  chr9_53339623     HPrz    A    G        0      0        2 
   9  chr9_53339623     ZBoe    A    G        0      0        2 
   9  chr9_53339623     ZGre    A    G        0      0        2 
   9  chr9_53339623     ZHar    A    G        0      0        2 
   9  chr9_53339623   Sample    A    G        0      0        2 
   9  chr9_53340089     AAsi    A    G        0      0        2 
   9  chr9_53340089     AKia    A    G        0      0        2 
   9  chr9_53340089     AOna    A    G        0      0        2 
   9  chr9_53340089     ASom    A    G        0      0        2 
   9  chr9_53340089     HCab    A    G        1      2        2 
   9  chr9_53340089     HPrz    A    G        1      2        2 
   9  chr9_53340089     ZBoe    A    G        0      0        2 
   9  chr9_53340089     ZGre    A    G        0      0        2 
   9  chr9_53340089     ZHar    A    G        0      0        2 
   9  chr9_53340089   Sample    A    G        0      0        2 
   9  chr9_53347203     AAsi    C    T        0      0        2 
   9  chr9_53347203     AKia    C    T      0.5      1        2 
   9  chr9_53347203     AOna    C    T        0      0        2 
   9  chr9_53347203     ASom    C    T        0      0        2 
   9  chr9_53347203     HCab    C    T        0      0        2 
   9  chr9_53347203     HPrz    C    T        0      0        2 
   9  chr9_53347203     ZBoe    C    T        0      0        2 
   9  chr9_53347203     ZGre    C    T        0      0        2 
   9  chr9_53347203     ZHar    C    T        0      0        2 
   9  chr9_53347203   Sample    C    T        0      0        2 
   9  chr9_53352052     AAsi    T    G        0      0        2 
   9  chr9_53352052     AKia    T    G        0      0        2 
   9  chr9_53352052     AOna    T    G        0      0        2 
   9  chr9_53352052     ASom    T    G        0      0        2 
   9  chr9_53352052     HCab    T    G        0      0        2 
   9  chr9_53352052     HPrz    T    G        0      0        2 
   9  chr9_53352052     ZBoe    T    G        0      0        2 
   9  chr9_53352052     ZGre    T    G        0      0        2 
   9  chr9_53352052     ZHar    T    G        1      2        2 
   9  chr9_53352052   Sample    T    G        0      0        2 
   9  chr9_53365156     AAsi    T    C        0      0        2 
   9  chr9_53365156     AKia    T    C        0      0        2 
   9  chr9_53365156     AOna    T    C        0      0        2 
   9  chr9_53365156     ASom    T    C        0      0        2 
   9  chr9_53365156     HCab    T    C        1      2        2 
   9  chr9_53365156     HPrz    T    C        1      2        2 
   9  chr9_53365156     ZBoe    T    C        0      0        2 
   9  chr9_53365156     ZGre    T    C        0      0        2 
   9  chr9_53365156     ZHar    T    C        0      0        2 
   9  chr9_53365156   Sample    T    C        0      0        2 
   9  chr9_53370857     AAsi    G    A        0      0        2 
   9  chr9_53370857     AKia    G    A        0      0        2 
   9  chr9_53370857     AOna    G    A        0      0        2 
   9  chr9_53370857     ASom    G    A        0      0        2 
   9  chr9_53370857     HCab    G    A        0      0        2 
   9  chr9_53370857     HPrz    G    A        0      0        2 
   9  chr9_53370857     ZBoe    G    A        1      2        2 
   9  chr9_53370857     ZGre    G    A        1      2        2 
   9  chr9_53370857     ZHar    G    A        0      0        2 
   9  chr9_53370857   Sample    G    A        0      0        2 
   9  chr9_53372308     AAsi    T    C        0      0        2 
   9  chr9_53372308     AKia    T    C        0      0        2 
   9  chr9_53372308     AOna    T    C        0      0        2 
   9  chr9_53372308     ASom    T    C        0      0        2 
   9  chr9_53372308     HCab    T    C        0      0        2 
   9  chr9_53372308     HPrz    T    C        0      0        2 
   9  chr9_53372308     ZBoe    T    C        0      0        2 
   9  chr9_53372308     ZGre    T    C      0.5      1        2 
   9  chr9_53372308     ZHar    T    C        0      0        2 
   9  chr9_53372308   Sample    T    C        0      0        2 
   9  chr9_53383749     AAsi    A    T        0      0        2 
   9  chr9_53383749     AKia    A    T        0      0        2 
   9  chr9_53383749     AOna    A    T        0      0        2 
   9  chr9_53383749     ASom    A    T        0      0        2 
   9  chr9_53383749     HCab    A    T        0      0        2 
   9  chr9_53383749     HPrz    A    T        0      0        2 
   9  chr9_53383749     ZBoe    A    T      0.5      1        2 
   9  chr9_53383749     ZGre    A    T        0      0        2 
   9  chr9_53383749     ZHar    A    T        0      0        2 
   9  chr9_53383749   Sample    A    T        0      0        2 
   9  chr9_53386788     AAsi    A    G        0      0        2 
   9  chr9_53386788     AKia    A    G        0      0        2 
   9  chr9_53386788     AOna    A    G        0      0        2 
   9  chr9_53386788     ASom    A    G        0      0        2 
   9  chr9_53386788     HCab    A    G        0      0        2 
   9  chr9_53386788     HPrz    A    G        0      0        2 
   9  chr9_53386788     ZBoe    A    G      0.5      1        2 
   9  chr9_53386788     ZGre    A    G        0      0        2 
   9  chr9_53386788     ZHar    A    G        0      0        2 
   9  chr9_53386788   Sample    A    G        0      0        2 
   9  chr9_53387820     AAsi    C    T        0      0        2 
   9  chr9_53387820     AKia    C    T        0      0        2 
   9  chr9_53387820     AOna    C    T        0      0        2 
   9  chr9_53387820     ASom    C    T        0      0        2 
   9  chr9_53387820     HCab    C    T        0      0        2 
   9  chr9_53387820     HPrz    C    T      0.5      1        2 
   9  chr9_53387820     ZBoe    C    T        0      0        2 
   9  chr9_53387820     ZGre    C    T        0      0        2 
   9  chr9_53387820     ZHar    C    T        0      0        2 
   9  chr9_53387820   Sample    C    T        0      0        2 
   9  chr9_53393043     AAsi    T    C        0      0        2 
   9  chr9_53393043     AKia    T    C        0      0        2 
   9  chr9_53393043     AOna    T    C        0      0        2 
   9  chr9_53393043     ASom    T    C        0      0        2 
   9  chr9_53393043     HCab    T    C        0      0        2 
   9  chr9_53393043     HPrz    T    C        0      0        2 
   9  chr9_53393043     ZBoe    T    C        1      2        2 
   9  chr9_53393043     ZGre    T    C        0      0        2 
   9  chr9_53393043     ZHar    T    C        0      0        2 
   9  chr9_53393043   Sample    T    C        0      0        2 
   9  chr9_53397278     AAsi    C    T        0      0        2 
   9  chr9_53397278     AKia    C    T        0      0        2 
   9  chr9_53397278     AOna    C    T        0      0        2 
   9  chr9_53397278     ASom    C    T        0      0        2 
   9  chr9_53397278     HCab    C    T        1      2        2 
   9  chr9_53397278     HPrz    C    T      0.5      1        2 
   9  chr9_53397278     ZBoe    C    T        0      0        2 
   9  chr9_53397278     ZGre    C    T        0      0        2 
   9  chr9_53397278     ZHar    C    T        0      0        2 
   9  chr9_53397278   Sample    C    T        0      0        2 
   9  chr9_53400951     AAsi    G    A        1      2        2 
   9  chr9_53400951     AKia    G    A        0      0        2 
   9  chr9_53400951     AOna    G    A        0      0        2 
   9  chr9_53400951     ASom    G    A        1      2        2 
   9  chr9_53400951     HCab    G    A        0      0        2 
   9  chr9_53400951     HPrz    G    A        0      0        2 
   9  chr9_53400951     ZBoe    G    A        0      0        2 
   9  chr9_53400951     ZGre    G    A        0      0        2 
   9  chr9_53400951     ZHar    G    A        0      0        2 
   9  chr9_53400951   Sample    G    A        0      0        2 
   9  chr9_53401728     AAsi    T    C        0      0        2 
   9  chr9_53401728     AKia    T    C        0      0        2 
   9  chr9_53401728     AOna    T    C        0      0        2 
   9  chr9_53401728     ASom    T    C        0      0        2 
   9  chr9_53401728     HCab    T    C        1      2        2 
   9  chr9_53401728     HPrz    T    C        1      2        2 
   9  chr9_53401728     ZBoe    T    C        0      0        2 
   9  chr9_53401728     ZGre    T    C        0      0        2 
   9  chr9_53401728     ZHar    T    C        0      0        2 
   9  chr9_53401728   Sample    T    C        0      0        2 
   9  chr9_53412594     AAsi    T    C        0      0        2 
   9  chr9_53412594     AKia    T    C        0      0        2 
   9  chr9_53412594     AOna    T    C        0      0        2 
   9  chr9_53412594     ASom    T    C        0      0        2 
   9  chr9_53412594     HCab    T    C        0      0        2 
   9  chr9_53412594     HPrz    T    C        0      0        2 
   9  chr9_53412594     ZBoe    T    C        0      0        2 
   9  chr9_53412594     ZGre    T    C      0.5      1        2 
   9  chr9_53412594     ZHar    T    C        0      0        2 
   9  chr9_53412594   Sample    T    C        0      0        2 
   9  chr9_53412883     AAsi    T    C        0      0        2 
   9  chr9_53412883     AKia    T    C        0      0        2 
   9  chr9_53412883     AOna    T    C        0      0        2 
   9  chr9_53412883     ASom    T    C        0      0        2 
   9  chr9_53412883     HCab    T    C        0      0        2 
   9  chr9_53412883     HPrz    T    C        0      0        2 
   9  chr9_53412883     ZBoe    T    C        0      0        2 
   9  chr9_53412883     ZGre    T    C      0.5      1        2 
   9  chr9_53412883     ZHar    T    C        0      0        2 
   9  chr9_53412883   Sample    T    C        0      0        2 
   9  chr9_53415573     AAsi    A    T        0      0        2 
   9  chr9_53415573     AKia    A    T        0      0        2 
   9  chr9_53415573     AOna    A    T        0      0        2 
   9  chr9_53415573     ASom    A    T        0      0        2 
   9  chr9_53415573     HCab    A    T      0.5      1        2 
   9  chr9_53415573     HPrz    A    T        0      0        2 
   9  chr9_53415573     ZBoe    A    T        0      0        2 
   9  chr9_53415573     ZGre    A    T        0      0        2 
   9  chr9_53415573     ZHar    A    T        0      0        2 
   9  chr9_53415573   Sample    A    T        0      0        2 
   9  chr9_53417890     AAsi    A    G        0      0        2 
   9  chr9_53417890     AKia    A    G        0      0        2 
   9  chr9_53417890     AOna    A    G        0      0        2 
   9  chr9_53417890     ASom    A    G        0      0        2 
   9  chr9_53417890     HCab    A    G        0      0        2 
   9  chr9_53417890     HPrz    A    G        0      0        2 
   9  chr9_53417890     ZBoe    A    G      0.5      1        2 
   9  chr9_53417890     ZGre    A    G        0      0        2 
   9  chr9_53417890     ZHar    A    G        0      0        2 
   9  chr9_53417890   Sample    A    G        0      0        2 
   9  chr9_53418558     AAsi    G    A        0      0        2 
   9  chr9_53418558     AKia    G    A        0      0        2 
   9  chr9_53418558     AOna    G    A        0      0        2 
   9  chr9_53418558     ASom    G    A        0      0        2 
   9  chr9_53418558     HCab    G    A        0      0        2 
   9  chr9_53418558     HPrz    G    A        0      0        2 
   9  chr9_53418558     ZBoe    G    A        0      0        2 
   9  chr9_53418558     ZGre    G    A        0      0        2 
   9  chr9_53418558     ZHar    G    A      0.5      1        2 
   9  chr9_53418558   Sample    G    A        0      0        2 
   9  chr9_53432788     AAsi    C    G        0      0        2 
   9  chr9_53432788     AKia    C    G        0      0        2 
   9  chr9_53432788     AOna    C    G        1      2        2 
   9  chr9_53432788     ASom    C    G        0      0        2 
   9  chr9_53432788     HCab    C    G        0      0        2 
   9  chr9_53432788     HPrz    C    G        0      0        2 
   9  chr9_53432788     ZBoe    C    G        0      0        2 
   9  chr9_53432788     ZGre    C    G        0      0        2 
   9  chr9_53432788     ZHar    C    G        0      0        2 
   9  chr9_53432788   Sample    C    G        0      0        2 
   9  chr9_53453108     AAsi    C    T        0      0        2 
   9  chr9_53453108     AKia    C    T      0.5      1        2 
   9  chr9_53453108     AOna    C    T        0      0        2 
   9  chr9_53453108     ASom    C    T        0      0        2 
   9  chr9_53453108     HCab    C    T        0      0        2 
   9  chr9_53453108     HPrz    C    T        0      0        2 
   9  chr9_53453108     ZBoe    C    T        0      0        2 
   9  chr9_53453108     ZGre    C    T        0      0        2 
   9  chr9_53453108     ZHar    C    T        0      0        2 
   9  chr9_53453108   Sample    C    T        0      0        2 
   9  chr9_53457106     AAsi    T    C        0      0        2 
   9  chr9_53457106     AKia    T    C        0      0        2 
   9  chr9_53457106     AOna    T    C      0.5      1        2 
   9  chr9_53457106     ASom    T    C        0      0        2 
   9  chr9_53457106     HCab    T    C        0      0        2 
   9  chr9_53457106     HPrz    T    C        0      0        2 
   9  chr9_53457106     ZBoe    T    C        0      0        2 
   9  chr9_53457106     ZGre    T    C        0      0        2 
   9  chr9_53457106     ZHar    T    C        0      0        2 
   9  chr9_53457106   Sample    T    C        0      0        2 
   9  chr9_53472453     AAsi    T    C        0      0        2 
   9  chr9_53472453     AKia    T    C        0      0        2 
   9  chr9_53472453     AOna    T    C        0      0        2 
   9  chr9_53472453     ASom    T    C        0      0        2 
   9  chr9_53472453     HCab    T    C      0.5      1        2 
   9  chr9_53472453     HPrz    T    C        0      0        2 
   9  chr9_53472453     ZBoe    T    C        0      0        2 
   9  chr9_53472453     ZGre    T    C        0      0        2 
   9  chr9_53472453     ZHar    T    C        0      0        2 
   9  chr9_53472453   Sample    T    C        0      0        2 
   9  chr9_53477623     AAsi    T    C        1      2        2 
   9  chr9_53477623     AKia    T    C        0      0        2 
   9  chr9_53477623     AOna    T    C        0      0        2 
   9  chr9_53477623     ASom    T    C        0      0        2 
   9  chr9_53477623     HCab    T    C        0      0        2 
   9  chr9_53477623     HPrz    T    C        0      0        2 
   9  chr9_53477623     ZBoe    T    C        0      0        2 
   9  chr9_53477623     ZGre    T    C        0      0        2 
   9  chr9_53477623     ZHar    T    C        0      0        2 
   9  chr9_53477623   Sample    T    C        1      2        2 
   9  chr9_53477881     AAsi    A    T        0      0        2 
   9  chr9_53477881     AKia    A    T        0      0        2 
   9  chr9_53477881     AOna    A    T        0      0        2 
   9  chr9_53477881     ASom    A    T        0      0        2 
   9  chr9_53477881     HCab    A    T      0.5      1        2 
   9  chr9_53477881     HPrz    A    T        0      0        2 
   9  chr9_53477881     ZBoe    A    T        0      0        2 
   9  chr9_53477881     ZGre    A    T        0      0        2 
   9  chr9_53477881     ZHar    A    T        0      0        2 
   9  chr9_53477881   Sample    A    T        0      0        2 
   9  chr9_53477972     AAsi    T    G        0      0        2 
   9  chr9_53477972     AKia    T    G        1      2        2 
   9  chr9_53477972     AOna    T    G        0      0        2 
   9  chr9_53477972     ASom    T    G        0      0        2 
   9  chr9_53477972     HCab    T    G        0      0        2 
   9  chr9_53477972     HPrz    T    G        0      0        2 
   9  chr9_53477972     ZBoe    T    G        0      0        2 
   9  chr9_53477972     ZGre    T    G        0      0        2 
   9  chr9_53477972     ZHar    T    G        0      0        2 
   9  chr9_53477972   Sample    T    G        0      0        2 
   9  chr9_53478461     AAsi    T    C        0      0        2 
   9  chr9_53478461     AKia    T    C        0      0        2 
   9  chr9_53478461     AOna    T    C        0      0        2 
   9  chr9_53478461     ASom    T    C        0      0        2 
   9  chr9_53478461     HCab    T    C        0      0        2 
   9  chr9_53478461     HPrz    T    C        0      0        2 
   9  chr9_53478461     ZBoe    T    C      0.5      1        2 
   9  chr9_53478461     ZGre    T    C        0      0        2 
   9  chr9_53478461     ZHar    T    C        0      0        2 
   9  chr9_53478461   Sample    T    C        0      0        2 
   9  chr9_53478495     AAsi    T    G        0      0        2 
   9  chr9_53478495     AKia    T    G        0      0        2 
   9  chr9_53478495     AOna    T    G        0      0        2 
   9  chr9_53478495     ASom    T    G        0      0        2 
   9  chr9_53478495     HCab    T    G        0      0        2 
   9  chr9_53478495     HPrz    T    G        0      0        2 
   9  chr9_53478495     ZBoe    T    G        0      0        2 
   9  chr9_53478495     ZGre    T    G        1      2        2 
   9  chr9_53478495     ZHar    T    G        0      0        2 
   9  chr9_53478495   Sample    T    G        0      0        2 
   9  chr9_53484091     AAsi    G    A        0      0        2 
   9  chr9_53484091     AKia    G    A        0      0        2 
   9  chr9_53484091     AOna    G    A        0      0        2 
   9  chr9_53484091     ASom    G    A        0      0        2 
   9  chr9_53484091     HCab    G    A        1      2        2 
   9  chr9_53484091     HPrz    G    A        1      2        2 
   9  chr9_53484091     ZBoe    G    A        0      0        2 
   9  chr9_53484091     ZGre    G    A        0      0        2 
   9  chr9_53484091     ZHar    G    A        0      0        2 
   9  chr9_53484091   Sample    G    A        0      0        2 
   9  chr9_53494606     AAsi    C    T        0      0        2 
   9  chr9_53494606     AKia    C    T        0      0        2 
   9  chr9_53494606     AOna    C    T      0.5      1        2 
   9  chr9_53494606     ASom    C    T        0      0        2 
   9  chr9_53494606     HCab    C    T        0      0        2 
   9  chr9_53494606     HPrz    C    T        0      0        2 
   9  chr9_53494606     ZBoe    C    T        0      0        2 
   9  chr9_53494606     ZGre    C    T        0      0        2 
   9  chr9_53494606     ZHar    C    T        0      0        2 
   9  chr9_53494606   Sample    C    T        0      0        2 
   9  chr9_53498272     AAsi    C    A        0      0        2 
   9  chr9_53498272     AKia    C    A        0      0        2 
   9  chr9_53498272     AOna    C    A        0      0        2 
   9  chr9_53498272     ASom    C    A        0      0        2 
   9  chr9_53498272     HCab    C    A        0      0        2 
   9  chr9_53498272     HPrz    C    A        0      0        2 
   9  chr9_53498272     ZBoe    C    A      0.5      1        2 
   9  chr9_53498272     ZGre    C    A        0      0        2 
   9  chr9_53498272     ZHar    C    A        0      0        2 
   9  chr9_53498272   Sample    C    A        0      0        2 
   9  chr9_53504378     AAsi    C    G        0      0        2 
   9  chr9_53504378     AKia    C    G        0      0        2 
   9  chr9_53504378     AOna    C    G        1      2        2 
   9  chr9_53504378     ASom    C    G        0      0        2 
   9  chr9_53504378     HCab    C    G        0      0        2 
   9  chr9_53504378     HPrz    C    G        0      0        2 
   9  chr9_53504378     ZBoe    C    G        0      0        2 
   9  chr9_53504378     ZGre    C    G        0      0        2 
   9  chr9_53504378     ZHar    C    G        0      0        2 
   9  chr9_53504378   Sample    C    G        0      0        2 
   9  chr9_53508032     AAsi    C    T        0      0        2 
   9  chr9_53508032     AKia    C    T        0      0        2 
   9  chr9_53508032     AOna    C    T      0.5      1        2 
   9  chr9_53508032     ASom    C    T        0      0        2 
   9  chr9_53508032     HCab    C    T        0      0        2 
   9  chr9_53508032     HPrz    C    T        0      0        2 
   9  chr9_53508032     ZBoe    C    T        0      0        2 
   9  chr9_53508032     ZGre    C    T        0      0        2 
   9  chr9_53508032     ZHar    C    T        0      0        2 
   9  chr9_53508032   Sample    C    T        0      0        2 
   9  chr9_53509161     AAsi    G    C        0      0        2 
   9  chr9_53509161     AKia    G    C        0      0        2 
   9  chr9_53509161     AOna    G    C        0      0        2 
   9  chr9_53509161     ASom    G    C        0      0        2 
   9  chr9_53509161     HCab    G    C        0      0        2 
   9  chr9_53509161     HPrz    G    C        0      0        2 
   9  chr9_53509161     ZBoe    G    C      0.5      1        2 
   9  chr9_53509161     ZGre    G    C        0      0        2 
   9  chr9_53509161     ZHar    G    C        0      0        2 
   9  chr9_53509161   Sample    G    C        0      0        2 
   9  chr9_53509226     AAsi    A    G        0      0        2 
   9  chr9_53509226     AKia    A    G        0      0        2 
   9  chr9_53509226     AOna    A    G        0      0        2 
   9  chr9_53509226     ASom    A    G        0      0        2 
   9  chr9_53509226     HCab    A    G        1      2        2 
   9  chr9_53509226     HPrz    A    G        1      2        2 
   9  chr9_53509226     ZBoe    A    G        0      0        2 
   9  chr9_53509226     ZGre    A    G        0      0        2 
   9  chr9_53509226     ZHar    A    G        0      0        2 
   9  chr9_53509226   Sample    A    G        0      0        2 
   9  chr9_53512481     AAsi    C    A        0      0        2 
   9  chr9_53512481     AKia    C    A        0      0        2 
   9  chr9_53512481     AOna    C    A        0      0        2 
   9  chr9_53512481     ASom    C    A        0      0        2 
   9  chr9_53512481     HCab    C    A        1      2        2 
   9  chr9_53512481     HPrz    C    A        1      2        2 
   9  chr9_53512481     ZBoe    C    A        0      0        2 
   9  chr9_53512481     ZGre    C    A        0      0        2 
   9  chr9_53512481     ZHar    C    A        0      0        2 
   9  chr9_53512481   Sample    C    A        0      0        2 
   9  chr9_53513070     AAsi    C    T        0      0        2 
   9  chr9_53513070     AKia    C    T        0      0        2 
   9  chr9_53513070     AOna    C    T        0      0        2 
   9  chr9_53513070     ASom    C    T        0      0        2 
   9  chr9_53513070     HCab    C    T        1      2        2 
   9  chr9_53513070     HPrz    C    T        1      2        2 
   9  chr9_53513070     ZBoe    C    T        0      0        2 
   9  chr9_53513070     ZGre    C    T        0      0        2 
   9  chr9_53513070     ZHar    C    T        0      0        2 
   9  chr9_53513070   Sample    C    T        0      0        2 
   9  chr9_53519312     AAsi    C    G        0      0        2 
   9  chr9_53519312     AKia    C    G        0      0        2 
   9  chr9_53519312     AOna    C    G        0      0        2 
   9  chr9_53519312     ASom    C    G        0      0        2 
   9  chr9_53519312     HCab    C    G        1      2        2 
   9  chr9_53519312     HPrz    C    G        1      2        2 
   9  chr9_53519312     ZBoe    C    G        0      0        2 
   9  chr9_53519312     ZGre    C    G        0      0        2 
   9  chr9_53519312     ZHar    C    G        0      0        2 
   9  chr9_53519312   Sample    C    G        0      0        2 
   9  chr9_53525937     AAsi    A    G      0.5      1        2 
   9  chr9_53525937     AKia    A    G        0      0        2 
   9  chr9_53525937     AOna    A    G        0      0        2 
   9  chr9_53525937     ASom    A    G        0      0        2 
   9  chr9_53525937     HCab    A    G        0      0        2 
   9  chr9_53525937     HPrz    A    G        0      0        2 
   9  chr9_53525937     ZBoe    A    G        0      0        2 
   9  chr9_53525937     ZGre    A    G        0      0        2 
   9  chr9_53525937     ZHar    A    G        0      0        2 
   9  chr9_53525937   Sample    A    G        0      0        2 
   9  chr9_53528259     AAsi    G    T        0      0        2 
   9  chr9_53528259     AKia    G    T        0      0        2 
   9  chr9_53528259     AOna    G    T        0      0        2 
   9  chr9_53528259     ASom    G    T        0      0        2 
   9  chr9_53528259     HCab    G    T        1      2        2 
   9  chr9_53528259     HPrz    G    T        1      2        2 
   9  chr9_53528259     ZBoe    G    T        0      0        2 
   9  chr9_53528259     ZGre    G    T        0      0        2 
   9  chr9_53528259     ZHar    G    T        0      0        2 
   9  chr9_53528259   Sample    G    T        0      0        2 
   9  chr9_53546434     AAsi    A    G        0      0        2 
   9  chr9_53546434     AKia    A    G        0      0        2 
   9  chr9_53546434     AOna    A    G        0      0        2 
   9  chr9_53546434     ASom    A    G        0      0        2 
   9  chr9_53546434     HCab    A    G        1      2        2 
   9  chr9_53546434     HPrz    A    G        1      2        2 
   9  chr9_53546434     ZBoe    A    G        0      0        2 
   9  chr9_53546434     ZGre    A    G        0      0        2 
   9  chr9_53546434     ZHar    A    G        0      0        2 
   9  chr9_53546434   Sample    A    G        0      0        2 
   9  chr9_53546731     AAsi    C    T        0      0        2 
   9  chr9_53546731     AKia    C    T        0      0        2 
   9  chr9_53546731     AOna    C    T      0.5      1        2 
   9  chr9_53546731     ASom    C    T        0      0        2 
   9  chr9_53546731     HCab    C    T        0      0        2 
   9  chr9_53546731     HPrz    C    T        0      0        2 
   9  chr9_53546731     ZBoe    C    T        0      0        2 
   9  chr9_53546731     ZGre    C    T        0      0        2 
   9  chr9_53546731     ZHar    C    T        0      0        2 
   9  chr9_53546731   Sample    C    T        0      0        2 
   9  chr9_53561799     AAsi    G    A        1      2        2 
   9  chr9_53561799     AKia    G    A        0      0        2 
   9  chr9_53561799     AOna    G    A        0      0        2 
   9  chr9_53561799     ASom    G    A        1      2        2 
   9  chr9_53561799     HCab    G    A        0      0        2 
   9  chr9_53561799     HPrz    G    A        0      0        2 
   9  chr9_53561799     ZBoe    G    A        0      0        2 
   9  chr9_53561799     ZGre    G    A        0      0        2 
   9  chr9_53561799     ZHar    G    A        0      0        2 
   9  chr9_53561799   Sample    G    A        1      2        2 
   9  chr9_53573944     AAsi    A    G        0      0        2 
   9  chr9_53573944     AKia    A    G        0      0        2 
   9  chr9_53573944     AOna    A    G        0      0        2 
   9  chr9_53573944     ASom    A    G        0      0        2 
   9  chr9_53573944     HCab    A    G        0      0        2 
   9  chr9_53573944     HPrz    A    G        0      0        2 
   9  chr9_53573944     ZBoe    A    G        0      0        2 
   9  chr9_53573944     ZGre    A    G        0      0        2 
   9  chr9_53573944     ZHar    A    G        1      2        2 
   9  chr9_53573944   Sample    A    G        0      0        2 
   9  chr9_53581220     AAsi    A    C        1      2        2 
   9  chr9_53581220     AKia    A    C        0      0        2 
   9  chr9_53581220     AOna    A    C        0      0        2 
   9  chr9_53581220     ASom    A    C        0      0        2 
   9  chr9_53581220     HCab    A    C        0      0        2 
   9  chr9_53581220     HPrz    A    C        0      0        2 
   9  chr9_53581220     ZBoe    A    C        0      0        2 
   9  chr9_53581220     ZGre    A    C        0      0        2 
   9  chr9_53581220     ZHar    A    C        0      0        2 
   9  chr9_53581220   Sample    A    C        1      2        2 
   9  chr9_53584313     AAsi    T    C        0      0        2 
   9  chr9_53584313     AKia    T    C        0      0        2 
   9  chr9_53584313     AOna    T    C        0      0        2 
   9  chr9_53584313     ASom    T    C        0      0        2 
   9  chr9_53584313     HCab    T    C        0      0        2 
   9  chr9_53584313     HPrz    T    C        0      0        2 
   9  chr9_53584313     ZBoe    T    C        0      0        2 
   9  chr9_53584313     ZGre    T    C        0      0        2 
   9  chr9_53584313     ZHar    T    C        1      2        2 
   9  chr9_53584313   Sample    T    C        0      0        2 
   9  chr9_53585094     AAsi    G    C        0      0        2 
   9  chr9_53585094     AKia    G    C        0      0        2 
   9  chr9_53585094     AOna    G    C        0      0        2 
   9  chr9_53585094     ASom    G    C        0      0        2 
   9  chr9_53585094     HCab    G    C        0      0        2 
   9  chr9_53585094     HPrz    G    C        0      0        2 
   9  chr9_53585094     ZBoe    G    C        0      0        2 
   9  chr9_53585094     ZGre    G    C        0      0        2 
   9  chr9_53585094     ZHar    G    C      0.5      1        2 
   9  chr9_53585094   Sample    G    C        0      0        2 
   9  chr9_53586695     AAsi    A    T      0.5      1        2 
   9  chr9_53586695     AKia    A    T        0      0        2 
   9  chr9_53586695     AOna    A    T        0      0        2 
   9  chr9_53586695     ASom    A    T        0      0        2 
   9  chr9_53586695     HCab    A    T        0      0        2 
   9  chr9_53586695     HPrz    A    T        0      0        2 
   9  chr9_53586695     ZBoe    A    T        0      0        2 
   9  chr9_53586695     ZGre    A    T        0      0        2 
   9  chr9_53586695     ZHar    A    T        0      0        2 
   9  chr9_53586695   Sample    A    T        0      0        2 
   9  chr9_53587584     AAsi    G    A        0      0        2 
   9  chr9_53587584     AKia    G    A      0.5      1        2 
   9  chr9_53587584     AOna    G    A        0      0        2 
   9  chr9_53587584     ASom    G    A        0      0        2 
   9  chr9_53587584     HCab    G    A        0      0        2 
   9  chr9_53587584     HPrz    G    A        0      0        2 
   9  chr9_53587584     ZBoe    G    A        0      0        2 
   9  chr9_53587584     ZGre    G    A        0      0        2 
   9  chr9_53587584     ZHar    G    A        0      0        2 
   9  chr9_53587584   Sample    G    A        0      0        2 
   9  chr9_53587620     AAsi    A    G        0      0        2 
   9  chr9_53587620     AKia    A    G        0      0        2 
   9  chr9_53587620     AOna    A    G        0      0        2 
   9  chr9_53587620     ASom    A    G        0      0        2 
   9  chr9_53587620     HCab    A    G        0      0        2 
   9  chr9_53587620     HPrz    A    G        0      0        2 
   9  chr9_53587620     ZBoe    A    G        0      0        2 
   9  chr9_53587620     ZGre    A    G      0.5      1        2 
   9  chr9_53587620     ZHar    A    G        1      2        2 
   9  chr9_53587620   Sample    A    G        0      0        2 
   9  chr9_53591700     AAsi    T    G        0      0        2 
   9  chr9_53591700     AKia    T    G        0      0        2 
   9  chr9_53591700     AOna    T    G        0      0        2 
   9  chr9_53591700     ASom    T    G        0      0        2 
   9  chr9_53591700     HCab    T    G        1      2        2 
   9  chr9_53591700     HPrz    T    G        1      2        2 
   9  chr9_53591700     ZBoe    T    G        0      0        2 
   9  chr9_53591700     ZGre    T    G        0      0        2 
   9  chr9_53591700     ZHar    T    G        1      2        2 
   9  chr9_53591700   Sample    T    G        0      0        2 
   9  chr9_53601393     AAsi    G    A        0      0        2 
   9  chr9_53601393     AKia    G    A        1      2        2 
   9  chr9_53601393     AOna    G    A        0      0        2 
   9  chr9_53601393     ASom    G    A        0      0        2 
   9  chr9_53601393     HCab    G    A        0      0        2 
   9  chr9_53601393     HPrz    G    A        0      0        2 
   9  chr9_53601393     ZBoe    G    A        0      0        2 
   9  chr9_53601393     ZGre    G    A        0      0        2 
   9  chr9_53601393     ZHar    G    A        0      0        2 
   9  chr9_53601393   Sample    G    A        0      0        2 
   9  chr9_53604589     AAsi    C    T        0      0        2 
   9  chr9_53604589     AKia    C    T        0      0        2 
   9  chr9_53604589     AOna    C    T        0      0        2 
   9  chr9_53604589     ASom    C    T        0      0        2 
   9  chr9_53604589     HCab    C    T        1      2        2 
   9  chr9_53604589     HPrz    C    T        1      2        2 
   9  chr9_53604589     ZBoe    C    T        0      0        2 
   9  chr9_53604589     ZGre    C    T        0      0        2 
   9  chr9_53604589     ZHar    C    T        0      0        2 
   9  chr9_53604589   Sample    C    T        0      0        2 
   9  chr9_53605407     AAsi    G    A        0      0        2 
   9  chr9_53605407     AKia    G    A        0      0        2 
   9  chr9_53605407     AOna    G    A        0      0        2 
   9  chr9_53605407     ASom    G    A      0.5      1        2 
   9  chr9_53605407     HCab    G    A        0      0        2 
   9  chr9_53605407     HPrz    G    A        0      0        2 
   9  chr9_53605407     ZBoe    G    A        0      0        2 
   9  chr9_53605407     ZGre    G    A        0      0        2 
   9  chr9_53605407     ZHar    G    A        0      0        2 
   9  chr9_53605407   Sample    G    A        0      0        2 
   9  chr9_53622637     AAsi    C    G        0      0        2 
   9  chr9_53622637     AKia    C    G        1      2        2 
   9  chr9_53622637     AOna    C    G        1      2        2 
   9  chr9_53622637     ASom    C    G        0      0        2 
   9  chr9_53622637     HCab    C    G        0      0        2 
   9  chr9_53622637     HPrz    C    G        0      0        2 
   9  chr9_53622637     ZBoe    C    G        0      0        2 
   9  chr9_53622637     ZGre    C    G        0      0        2 
   9  chr9_53622637     ZHar    C    G        0      0        2 
   9  chr9_53622637   Sample    C    G        0      0        2 
   9  chr9_53627131     AAsi    A    G        0      0        2 
   9  chr9_53627131     AKia    A    G        0      0        2 
   9  chr9_53627131     AOna    A    G        0      0        2 
   9  chr9_53627131     ASom    A    G        0      0        2 
   9  chr9_53627131     HCab    A    G        1      2        2 
   9  chr9_53627131     HPrz    A    G        0      0        2 
   9  chr9_53627131     ZBoe    A    G        0      0        2 
   9  chr9_53627131     ZGre    A    G        0      0        2 
   9  chr9_53627131     ZHar    A    G        0      0        2 
   9  chr9_53627131   Sample    A    G        0      0        2 
   9  chr9_53629057     AAsi    T    C        0      0        2 
   9  chr9_53629057     AKia    T    C        0      0        2 
   9  chr9_53629057     AOna    T    C        0      0        2 
   9  chr9_53629057     ASom    T    C        0      0        2 
   9  chr9_53629057     HCab    T    C        1      2        2 
   9  chr9_53629057     HPrz    T    C        0      0        2 
   9  chr9_53629057     ZBoe    T    C        0      0        2 
   9  chr9_53629057     ZGre    T    C        0      0        2 
   9  chr9_53629057     ZHar    T    C        0      0        2 
   9  chr9_53629057   Sample    T    C        0      0        2 
   9  chr9_53629849     AAsi    G    A        0      0        2 
   9  chr9_53629849     AKia    G    A        0      0        2 
   9  chr9_53629849     AOna    G    A        0      0        2 
   9  chr9_53629849     ASom    G    A        0      0        2 
   9  chr9_53629849     HCab    G    A        0      0        2 
   9  chr9_53629849     HPrz    G    A        1      2        2 
   9  chr9_53629849     ZBoe    G    A        0      0        2 
   9  chr9_53629849     ZGre    G    A        0      0        2 
   9  chr9_53629849     ZHar    G    A        0      0        2 
   9  chr9_53629849   Sample    G    A        0      0        2 
   9  chr9_53629878     AAsi    T    C        0      0        2 
   9  chr9_53629878     AKia    T    C        0      0        2 
   9  chr9_53629878     AOna    T    C        0      0        2 
   9  chr9_53629878     ASom    T    C        0      0        2 
   9  chr9_53629878     HCab    T    C        0      0        2 
   9  chr9_53629878     HPrz    T    C        0      0        2 
   9  chr9_53629878     ZBoe    T    C      0.5      1        2 
   9  chr9_53629878     ZGre    T    C        0      0        2 
   9  chr9_53629878     ZHar    T    C        0      0        2 
   9  chr9_53629878   Sample    T    C        0      0        2 
   9  chr9_53629911     AAsi    T    C        0      0        2 
   9  chr9_53629911     AKia    T    C        0      0        2 
   9  chr9_53629911     AOna    T    C        0      0        2 
   9  chr9_53629911     ASom    T    C        0      0        2 
   9  chr9_53629911     HCab    T    C        0      0        2 
   9  chr9_53629911     HPrz    T    C        0      0        2 
   9  chr9_53629911     ZBoe    T    C      0.5      1        2 
   9  chr9_53629911     ZGre    T    C        0      0        2 
   9  chr9_53629911     ZHar    T    C        0      0        2 
   9  chr9_53629911   Sample    T    C        0      0        2 
   9  chr9_53641568     AAsi    A    G        0      0        2 
   9  chr9_53641568     AKia    A    G        0      0        2 
   9  chr9_53641568     AOna    A    G        0      0        2 
   9  chr9_53641568     ASom    A    G        0      0        2 
   9  chr9_53641568     HCab    A    G        0      0        2 
   9  chr9_53641568     HPrz    A    G        0      0        2 
   9  chr9_53641568     ZBoe    A    G        0      0        2 
   9  chr9_53641568     ZGre    A    G        0      0        2 
   9  chr9_53641568     ZHar    A    G        1      2        2 
   9  chr9_53641568   Sample    A    G        0      0        2 
   9  chr9_53641610     AAsi    C    G        0      0        2 
   9  chr9_53641610     AKia    C    G        0      0        2 
   9  chr9_53641610     AOna    C    G        0      0        2 
   9  chr9_53641610     ASom    C    G        0      0        2 
   9  chr9_53641610     HCab    C    G        0      0        2 
   9  chr9_53641610     HPrz    C    G        0      0        2 
   9  chr9_53641610     ZBoe    C    G        1      2        2 
   9  chr9_53641610     ZGre    C    G        1      2        2 
   9  chr9_53641610     ZHar    C    G        1      2        2 
   9  chr9_53641610   Sample    C    G        0      0        2 
   9  chr9_53655216     AAsi    C    T        0      0        2 
   9  chr9_53655216     AKia    C    T        0      0        2 
   9  chr9_53655216     AOna    C    T        0      0        2 
   9  chr9_53655216     ASom    C    T      0.5      1        2 
   9  chr9_53655216     HCab    C    T        0      0        2 
   9  chr9_53655216     HPrz    C    T        0      0        2 
   9  chr9_53655216     ZBoe    C    T        0      0        2 
   9  chr9_53655216     ZGre    C    T        0      0        2 
   9  chr9_53655216     ZHar    C    T        0      0        2 
   9  chr9_53655216   Sample    C    T        0      0        2 
   9  chr9_53657385     AAsi    T    G        0      0        2 
   9  chr9_53657385     AKia    T    G        0      0        2 
   9  chr9_53657385     AOna    T    G        0      0        2 
   9  chr9_53657385     ASom    T    G        0      0        2 
   9  chr9_53657385     HCab    T    G        1      2        2 
   9  chr9_53657385     HPrz    T    G        1      2        2 
   9  chr9_53657385     ZBoe    T    G        0      0        2 
   9  chr9_53657385     ZGre    T    G        0      0        2 
   9  chr9_53657385     ZHar    T    G        0      0        2 
   9  chr9_53657385   Sample    T    G        0      0        2 
   9  chr9_53657866     AAsi    A    C        1      2        2 
   9  chr9_53657866     AKia    A    C        0      0        2 
   9  chr9_53657866     AOna    A    C        0      0        2 
   9  chr9_53657866     ASom    A    C        1      2        2 
   9  chr9_53657866     HCab    A    C        0      0        2 
   9  chr9_53657866     HPrz    A    C        0      0        2 
   9  chr9_53657866     ZBoe    A    C        0      0        2 
   9  chr9_53657866     ZGre    A    C        0      0        2 
   9  chr9_53657866     ZHar    A    C        0      0        2 
   9  chr9_53657866   Sample    A    C        1      2        2 
   9  chr9_53661451     AAsi    G    A        0      0        2 
   9  chr9_53661451     AKia    G    A        0      0        2 
   9  chr9_53661451     AOna    G    A        0      0        2 
   9  chr9_53661451     ASom    G    A        0      0        2 
   9  chr9_53661451     HCab    G    A        1      2        2 
   9  chr9_53661451     HPrz    G    A        1      2        2 
   9  chr9_53661451     ZBoe    G    A        0      0        2 
   9  chr9_53661451     ZGre    G    A        0      0        2 
   9  chr9_53661451     ZHar    G    A        0      0        2 
   9  chr9_53661451   Sample    G    A        0      0        2 
   9  chr9_53665324     AAsi    T    C        0      0        2 
   9  chr9_53665324     AKia    T    C        0      0        2 
   9  chr9_53665324     AOna    T    C        0      0        2 
   9  chr9_53665324     ASom    T    C      0.5      1        2 
   9  chr9_53665324     HCab    T    C        0      0        2 
   9  chr9_53665324     HPrz    T    C        0      0        2 
   9  chr9_53665324     ZBoe    T    C        0      0        2 
   9  chr9_53665324     ZGre    T    C        0      0        2 
   9  chr9_53665324     ZHar    T    C        0      0        2 
   9  chr9_53665324   Sample    T    C        0      0        2 
   9  chr9_53668835     AAsi    T    C        0      0        2 
   9  chr9_53668835     AKia    T    C        0      0        2 
   9  chr9_53668835     AOna    T    C        0      0        2 
   9  chr9_53668835     ASom    T    C        0      0        2 
   9  chr9_53668835     HCab    T    C        1      2        2 
   9  chr9_53668835     HPrz    T    C        1      2        2 
   9  chr9_53668835     ZBoe    T    C        0      0        2 
   9  chr9_53668835     ZGre    T    C        0      0        2 
   9  chr9_53668835     ZHar    T    C        0      0        2 
   9  chr9_53668835   Sample    T    C        0      0        2 
   9  chr9_53670953     AAsi    T    C        0      0        2 
   9  chr9_53670953     AKia    T    C        0      0        2 
   9  chr9_53670953     AOna    T    C        0      0        2 
   9  chr9_53670953     ASom    T    C        0      0        2 
   9  chr9_53670953     HCab    T    C      0.5      1        2 
   9  chr9_53670953     HPrz    T    C        0      0        2 
   9  chr9_53670953     ZBoe    T    C        0      0        2 
   9  chr9_53670953     ZGre    T    C        0      0        2 
   9  chr9_53670953     ZHar    T    C        0      0        2 
   9  chr9_53670953   Sample    T    C        0      0        2 
   9  chr9_53681840     AAsi    C    T        0      0        2 
   9  chr9_53681840     AKia    C    T        0      0        2 
   9  chr9_53681840     AOna    C    T        0      0        2 
   9  chr9_53681840     ASom    C    T        0      0        2 
   9  chr9_53681840     HCab    C    T        0      0        2 
   9  chr9_53681840     HPrz    C    T        0      0        2 
   9  chr9_53681840     ZBoe    C    T        0      0        2 
   9  chr9_53681840     ZGre    C    T      0.5      1        2 
   9  chr9_53681840     ZHar    C    T        0      0        2 
   9  chr9_53681840   Sample    C    T        0      0        2 
   9  chr9_53696931     AAsi    C    T        0      0        2 
   9  chr9_53696931     AKia    C    T        1      2        2 
   9  chr9_53696931     AOna    C    T        1      2        2 
   9  chr9_53696931     ASom    C    T        0      0        2 
   9  chr9_53696931     HCab    C    T        1      2        2 
   9  chr9_53696931     HPrz    C    T        1      2        2 
   9  chr9_53696931     ZBoe    C    T        0      0        2 
   9  chr9_53696931     ZGre    C    T        0      0        2 
   9  chr9_53696931     ZHar    C    T        0      0        2 
   9  chr9_53696931   Sample    C    T        0      0        2 
   9  chr9_53703676     AAsi    A    C        0      0        2 
   9  chr9_53703676     AKia    A    C        0      0        2 
   9  chr9_53703676     AOna    A    C        0      0        2 
   9  chr9_53703676     ASom    A    C        0      0        2 
   9  chr9_53703676     HCab    A    C      0.5      1        2 
   9  chr9_53703676     HPrz    A    C        0      0        2 
   9  chr9_53703676     ZBoe    A    C        0      0        2 
   9  chr9_53703676     ZGre    A    C        0      0        2 
   9  chr9_53703676     ZHar    A    C        0      0        2 
   9  chr9_53703676   Sample    A    C        0      0        2 
   9  chr9_53705572     AAsi    G    T        1      2        2 
   9  chr9_53705572     AKia    G    T        0      0        2 
   9  chr9_53705572     AOna    G    T        0      0        2 
   9  chr9_53705572     ASom    G    T        1      2        2 
   9  chr9_53705572     HCab    G    T        0      0        2 
   9  chr9_53705572     HPrz    G    T        0      0        2 
   9  chr9_53705572     ZBoe    G    T        0      0        2 
   9  chr9_53705572     ZGre    G    T        0      0        2 
   9  chr9_53705572     ZHar    G    T        0      0        2 
   9  chr9_53705572   Sample    G    T        1      2        2 
   9  chr9_53706655     AAsi    C    A        0      0        2 
   9  chr9_53706655     AKia    C    A        0      0        2 
   9  chr9_53706655     AOna    C    A        0      0        2 
   9  chr9_53706655     ASom    C    A        0      0        2 
   9  chr9_53706655     HCab    C    A        0      0        2 
   9  chr9_53706655     HPrz    C    A        0      0        2 
   9  chr9_53706655     ZBoe    C    A        0      0        2 
   9  chr9_53706655     ZGre    C    A      0.5      1        2 
   9  chr9_53706655     ZHar    C    A        0      0        2 
   9  chr9_53706655   Sample    C    A        0      0        2 
   9  chr9_53742381     AAsi    A    C        0      0        2 
   9  chr9_53742381     AKia    A    C        0      0        2 
   9  chr9_53742381     AOna    A    C        0      0        2 
   9  chr9_53742381     ASom    A    C        0      0        2 
   9  chr9_53742381     HCab    A    C      0.5      1        2 
   9  chr9_53742381     HPrz    A    C        1      2        2 
   9  chr9_53742381     ZBoe    A    C        0      0        2 
   9  chr9_53742381     ZGre    A    C        0      0        2 
   9  chr9_53742381     ZHar    A    C        0      0        2 
   9  chr9_53742381   Sample    A    C        0      0        2 
   9  chr9_53742896     AAsi    C    G        0      0        2 
   9  chr9_53742896     AKia    C    G        0      0        2 
   9  chr9_53742896     AOna    C    G        0      0        2 
   9  chr9_53742896     ASom    C    G        0      0        2 
   9  chr9_53742896     HCab    C    G        0      0        2 
   9  chr9_53742896     HPrz    C    G        0      0        2 
   9  chr9_53742896     ZBoe    C    G        1      2        2 
   9  chr9_53742896     ZGre    C    G        1      2        2 
   9  chr9_53742896     ZHar    C    G        1      2        2 
   9  chr9_53742896   Sample    C    G        0      0        2 
   9  chr9_53744088     AAsi    A    G        0      0        2 
   9  chr9_53744088     AKia    A    G        0      0        2 
   9  chr9_53744088     AOna    A    G        0      0        2 
   9  chr9_53744088     ASom    A    G        0      0        2 
   9  chr9_53744088     HCab    A    G        0      0        2 
   9  chr9_53744088     HPrz    A    G        0      0        2 
   9  chr9_53744088     ZBoe    A    G        0      0        2 
   9  chr9_53744088     ZGre    A    G      0.5      1        2 
   9  chr9_53744088     ZHar    A    G        0      0        2 
   9  chr9_53744088   Sample    A    G        0      0        2 
   9  chr9_53745421     AAsi    T    C        0      0        2 
   9  chr9_53745421     AKia    T    C        0      0        2 
   9  chr9_53745421     AOna    T    C        0      0        2 
   9  chr9_53745421     ASom    T    C        0      0        2 
   9  chr9_53745421     HCab    T    C      0.5      1        2 
   9  chr9_53745421     HPrz    T    C        1      2        2 
   9  chr9_53745421     ZBoe    T    C        0      0        2 
   9  chr9_53745421     ZGre    T    C        0      0        2 
   9  chr9_53745421     ZHar    T    C        0      0        2 
   9  chr9_53745421   Sample    T    C        0      0        2 
   9  chr9_53753329     AAsi    G    A        0      0        2 
   9  chr9_53753329     AKia    G    A        0      0        2 
   9  chr9_53753329     AOna    G    A        0      0        2 
   9  chr9_53753329     ASom    G    A        0      0        2 
   9  chr9_53753329     HCab    G    A        0      0        2 
   9  chr9_53753329     HPrz    G    A        0      0        2 
   9  chr9_53753329     ZBoe    G    A        1      2        2 
   9  chr9_53753329     ZGre    G    A        0      0        2 
   9  chr9_53753329     ZHar    G    A        1      2        2 
   9  chr9_53753329   Sample    G    A        0      0        2 
   9  chr9_53761762     AAsi    A    G        0      0        2 
   9  chr9_53761762     AKia    A    G        0      0        2 
   9  chr9_53761762     AOna    A    G        0      0        2 
   9  chr9_53761762     ASom    A    G        0      0        2 
   9  chr9_53761762     HCab    A    G        0      0        2 
   9  chr9_53761762     HPrz    A    G        0      0        2 
   9  chr9_53761762     ZBoe    A    G        0      0        2 
   9  chr9_53761762     ZGre    A    G        1      2        2 
   9  chr9_53761762     ZHar    A    G        0      0        2 
   9  chr9_53761762   Sample    A    G        0      0        2 
   9  chr9_53765630     AAsi    T    A        1      2        2 
   9  chr9_53765630     AKia    T    A        0      0        2 
   9  chr9_53765630     AOna    T    A        0      0        2 
   9  chr9_53765630     ASom    T    A        0      0        2 
   9  chr9_53765630     HCab    T    A        0      0        2 
   9  chr9_53765630     HPrz    T    A        0      0        2 
   9  chr9_53765630     ZBoe    T    A        0      0        2 
   9  chr9_53765630     ZGre    T    A        0      0        2 
   9  chr9_53765630     ZHar    T    A        0      0        2 
   9  chr9_53765630   Sample    T    A        1      2        2 
   9  chr9_53765848     AAsi    T    C        0      0        2 
   9  chr9_53765848     AKia    T    C        0      0        2 
   9  chr9_53765848     AOna    T    C        1      2        2 
   9  chr9_53765848     ASom    T    C        0      0        2 
   9  chr9_53765848     HCab    T    C        0      0        2 
   9  chr9_53765848     HPrz    T    C        0      0        2 
   9  chr9_53765848     ZBoe    T    C        0      0        2 
   9  chr9_53765848     ZGre    T    C        0      0        2 
   9  chr9_53765848     ZHar    T    C        0      0        2 
   9  chr9_53765848   Sample    T    C        0      0        2 
   9  chr9_53770681     AAsi    T    C        0      0        2 
   9  chr9_53770681     AKia    T    C        0      0        2 
   9  chr9_53770681     AOna    T    C        0      0        2 
   9  chr9_53770681     ASom    T    C        0      0        2 
   9  chr9_53770681     HCab    T    C        0      0        2 
   9  chr9_53770681     HPrz    T    C        0      0        2 
   9  chr9_53770681     ZBoe    T    C        0      0        2 
   9  chr9_53770681     ZGre    T    C      0.5      1        2 
   9  chr9_53770681     ZHar    T    C        0      0        2 
   9  chr9_53770681   Sample    T    C        0      0        2 
   9  chr9_53771808     AAsi    C    T        0      0        2 
   9  chr9_53771808     AKia    C    T        0      0        2 
   9  chr9_53771808     AOna    C    T        0      0        2 
   9  chr9_53771808     ASom    C    T        0      0        2 
   9  chr9_53771808     HCab    C    T        0      0        2 
   9  chr9_53771808     HPrz    C    T        0      0        2 
   9  chr9_53771808     ZBoe    C    T        0      0        2 
   9  chr9_53771808     ZGre    C    T        0      0        2 
   9  chr9_53771808     ZHar    C    T        1      2        2 
   9  chr9_53771808   Sample    C    T        0      0        2 
   9  chr9_53775450     AAsi    G    T        0      0        2 
   9  chr9_53775450     AKia    G    T        0      0        2 
   9  chr9_53775450     AOna    G    T        0      0        2 
   9  chr9_53775450     ASom    G    T        0      0        2 
   9  chr9_53775450     HCab    G    T        1      2        2 
   9  chr9_53775450     HPrz    G    T        1      2        2 
   9  chr9_53775450     ZBoe    G    T        0      0        2 
   9  chr9_53775450     ZGre    G    T        0      0        2 
   9  chr9_53775450     ZHar    G    T        0      0        2 
   9  chr9_53775450   Sample    G    T        0      0        2 
   9  chr9_53781348     AAsi    A    G        0      0        2 
   9  chr9_53781348     AKia    A    G        0      0        2 
   9  chr9_53781348     AOna    A    G        0      0        2 
   9  chr9_53781348     ASom    A    G        0      0        2 
   9  chr9_53781348     HCab    A    G        0      0        2 
   9  chr9_53781348     HPrz    A    G        1      2        2 
   9  chr9_53781348     ZBoe    A    G        0      0        2 
   9  chr9_53781348     ZGre    A    G        0      0        2 
   9  chr9_53781348     ZHar    A    G        0      0        2 
   9  chr9_53781348   Sample    A    G        0      0        2 
   9  chr9_53784250     AAsi    T    C        0      0        2 
   9  chr9_53784250     AKia    T    C        1      2        2 
   9  chr9_53784250     AOna    T    C      0.5      1        2 
   9  chr9_53784250     ASom    T    C        0      0        2 
   9  chr9_53784250     HCab    T    C        0      0        2 
   9  chr9_53784250     HPrz    T    C        0      0        2 
   9  chr9_53784250     ZBoe    T    C        0      0        2 
   9  chr9_53784250     ZGre    T    C        0      0        2 
   9  chr9_53784250     ZHar    T    C        0      0        2 
   9  chr9_53784250   Sample    T    C        0      0        2 
   9  chr9_53786900     AAsi    A    C        0      0        2 
   9  chr9_53786900     AKia    A    C        0      0        2 
   9  chr9_53786900     AOna    A    C        0      0        2 
   9  chr9_53786900     ASom    A    C        0      0        2 
   9  chr9_53786900     HCab    A    C        1      2        2 
   9  chr9_53786900     HPrz    A    C        1      2        2 
   9  chr9_53786900     ZBoe    A    C        0      0        2 
   9  chr9_53786900     ZGre    A    C        0      0        2 
   9  chr9_53786900     ZHar    A    C        0      0        2 
   9  chr9_53786900   Sample    A    C        0      0        2 
   9  chr9_53789629     AAsi    T    C        0      0        2 
   9  chr9_53789629     AKia    T    C        1      2        2 
   9  chr9_53789629     AOna    T    C        1      2        2 
   9  chr9_53789629     ASom    T    C        0      0        2 
   9  chr9_53789629     HCab    T    C        0      0        2 
   9  chr9_53789629     HPrz    T    C        0      0        2 
   9  chr9_53789629     ZBoe    T    C        0      0        2 
   9  chr9_53789629     ZGre    T    C        0      0        2 
   9  chr9_53789629     ZHar    T    C        0      0        2 
   9  chr9_53789629   Sample    T    C        0      0        2 
   9  chr9_53795830     AAsi    G    T        0      0        2 
   9  chr9_53795830     AKia    G    T        0      0        2 
   9  chr9_53795830     AOna    G    T        0      0        2 
   9  chr9_53795830     ASom    G    T        0      0        2 
   9  chr9_53795830     HCab    G    T        0      0        2 
   9  chr9_53795830     HPrz    G    T        0      0        2 
   9  chr9_53795830     ZBoe    G    T        0      0        2 
   9  chr9_53795830     ZGre    G    T        0      0        2 
   9  chr9_53795830     ZHar    G    T        1      2        2 
   9  chr9_53795830   Sample    G    T        0      0        2 
   9  chr9_53810580     AAsi    C    A        1      2        2 
   9  chr9_53810580     AKia    C    A        0      0        2 
   9  chr9_53810580     AOna    C    A        0      0        2 
   9  chr9_53810580     ASom    C    A        1      2        2 
   9  chr9_53810580     HCab    C    A        0      0        2 
   9  chr9_53810580     HPrz    C    A        0      0        2 
   9  chr9_53810580     ZBoe    C    A        0      0        2 
   9  chr9_53810580     ZGre    C    A        0      0        2 
   9  chr9_53810580     ZHar    C    A        0      0        2 
   9  chr9_53810580   Sample    C    A        1      2        2 
   9  chr9_53811198     AAsi    G    A        0      0        2 
   9  chr9_53811198     AKia    G    A        0      0        2 
   9  chr9_53811198     AOna    G    A      0.5      1        2 
   9  chr9_53811198     ASom    G    A        0      0        2 
   9  chr9_53811198     HCab    G    A        0      0        2 
   9  chr9_53811198     HPrz    G    A        0      0        2 
   9  chr9_53811198     ZBoe    G    A        0      0        2 
   9  chr9_53811198     ZGre    G    A        0      0        2 
   9  chr9_53811198     ZHar    G    A        0      0        2 
   9  chr9_53811198   Sample    G    A        0      0        2 
   9  chr9_53811226     AAsi    A    G        0      0        2 
   9  chr9_53811226     AKia    A    G        0      0        2 
   9  chr9_53811226     AOna    A    G        0      0        2 
   9  chr9_53811226     ASom    A    G        0      0        2 
   9  chr9_53811226     HCab    A    G        0      0        2 
   9  chr9_53811226     HPrz    A    G        0      0        2 
   9  chr9_53811226     ZBoe    A    G        0      0        2 
   9  chr9_53811226     ZGre    A    G        1      2        2 
   9  chr9_53811226     ZHar    A    G        0      0        2 
   9  chr9_53811226   Sample    A    G        0      0        2 
   9  chr9_53814078     AAsi    G    A        0      0        2 
   9  chr9_53814078     AKia    G    A        0      0        2 
   9  chr9_53814078     AOna    G    A        0      0        2 
   9  chr9_53814078     ASom    G    A        0      0        2 
   9  chr9_53814078     HCab    G    A        1      2        2 
   9  chr9_53814078     HPrz    G    A        1      2        2 
   9  chr9_53814078     ZBoe    G    A        0      0        2 
   9  chr9_53814078     ZGre    G    A        0      0        2 
   9  chr9_53814078     ZHar    G    A        0      0        2 
   9  chr9_53814078   Sample    G    A        0      0        2 
   9  chr9_53815705     AAsi    G    A        1      2        2 
   9  chr9_53815705     AKia    G    A        0      0        2 
   9  chr9_53815705     AOna    G    A        0      0        2 
   9  chr9_53815705     ASom    G    A        0      0        2 
   9  chr9_53815705     HCab    G    A        0      0        2 
   9  chr9_53815705     HPrz    G    A        0      0        2 
   9  chr9_53815705     ZBoe    G    A        0      0        2 
   9  chr9_53815705     ZGre    G    A        0      0        2 
   9  chr9_53815705     ZHar    G    A        0      0        2 
   9  chr9_53815705   Sample    G    A        1      2        2 
   9  chr9_53818987     AAsi    T    C        0      0        2 
   9  chr9_53818987     AKia    T    C        0      0        2 
   9  chr9_53818987     AOna    T    C        0      0        2 
   9  chr9_53818987     ASom    T    C        0      0        2 
   9  chr9_53818987     HCab    T    C      0.5      1        2 
   9  chr9_53818987     HPrz    T    C        0      0        2 
   9  chr9_53818987     ZBoe    T    C        0      0        2 
   9  chr9_53818987     ZGre    T    C        0      0        2 
   9  chr9_53818987     ZHar    T    C        0      0        2 
   9  chr9_53818987   Sample    T    C        0      0        2 
   9  chr9_53858178     AAsi    C    G        0      0        2 
   9  chr9_53858178     AKia    C    G      0.5      1        2 
   9  chr9_53858178     AOna    C    G        0      0        2 
   9  chr9_53858178     ASom    C    G        0      0        2 
   9  chr9_53858178     HCab    C    G        0      0        2 
   9  chr9_53858178     HPrz    C    G        0      0        2 
   9  chr9_53858178     ZBoe    C    G        0      0        2 
   9  chr9_53858178     ZGre    C    G        0      0        2 
   9  chr9_53858178     ZHar    C    G        0      0        2 
   9  chr9_53858178   Sample    C    G        0      0        2 
   9  chr9_53864199     AAsi    T    C        0      0        2 
   9  chr9_53864199     AKia    T    C        0      0        2 
   9  chr9_53864199     AOna    T    C        0      0        2 
   9  chr9_53864199     ASom    T    C        0      0        2 
   9  chr9_53864199     HCab    T    C        0      0        2 
   9  chr9_53864199     HPrz    T    C        0      0        2 
   9  chr9_53864199     ZBoe    T    C        0      0        2 
   9  chr9_53864199     ZGre    T    C      0.5      1        2 
   9  chr9_53864199     ZHar    T    C        0      0        2 
   9  chr9_53864199   Sample    T    C        0      0        2 
   9  chr9_53871870     AAsi    T    C        0      0        2 
   9  chr9_53871870     AKia    T    C        0      0        2 
   9  chr9_53871870     AOna    T    C        0      0        2 
   9  chr9_53871870     ASom    T    C        0      0        2 
   9  chr9_53871870     HCab    T    C      0.5      1        2 
   9  chr9_53871870     HPrz    T    C        0      0        2 
   9  chr9_53871870     ZBoe    T    C        0      0        2 
   9  chr9_53871870     ZGre    T    C        0      0        2 
   9  chr9_53871870     ZHar    T    C        0      0        2 
   9  chr9_53871870   Sample    T    C        0      0        2 
   9  chr9_53873908     AAsi    T    C        0      0        2 
   9  chr9_53873908     AKia    T    C        0      0        2 
   9  chr9_53873908     AOna    T    C        0      0        2 
   9  chr9_53873908     ASom    T    C        0      0        2 
   9  chr9_53873908     HCab    T    C        0      0        2 
   9  chr9_53873908     HPrz    T    C      0.5      1        2 
   9  chr9_53873908     ZBoe    T    C        0      0        2 
   9  chr9_53873908     ZGre    T    C        0      0        2 
   9  chr9_53873908     ZHar    T    C        0      0        2 
   9  chr9_53873908   Sample    T    C        0      0        2 
   9  chr9_53883488     AAsi    C    G        0      0        2 
   9  chr9_53883488     AKia    C    G        0      0        2 
   9  chr9_53883488     AOna    C    G        0      0        2 
   9  chr9_53883488     ASom    C    G        0      0        2 
   9  chr9_53883488     HCab    C    G        1      2        2 
   9  chr9_53883488     HPrz    C    G        1      2        2 
   9  chr9_53883488     ZBoe    C    G        0      0        2 
   9  chr9_53883488     ZGre    C    G        0      0        2 
   9  chr9_53883488     ZHar    C    G        0      0        2 
   9  chr9_53883488   Sample    C    G        0      0        2 
   9  chr9_53886257     AAsi    T    G        0      0        2 
   9  chr9_53886257     AKia    T    G        0      0        2 
   9  chr9_53886257     AOna    T    G        0      0        2 
   9  chr9_53886257     ASom    T    G        0      0        2 
   9  chr9_53886257     HCab    T    G        0      0        2 
   9  chr9_53886257     HPrz    T    G        0      0        2 
   9  chr9_53886257     ZBoe    T    G        0      0        2 
   9  chr9_53886257     ZGre    T    G        0      0        2 
   9  chr9_53886257     ZHar    T    G      0.5      1        2 
   9  chr9_53886257   Sample    T    G        0      0        2 
   9  chr9_53903769     AAsi    G    A        1      2        2 
   9  chr9_53903769     AKia    G    A        0      0        2 
   9  chr9_53903769     AOna    G    A        0      0        2 
   9  chr9_53903769     ASom    G    A        1      2        2 
   9  chr9_53903769     HCab    G    A        0      0        2 
   9  chr9_53903769     HPrz    G    A        0      0        2 
   9  chr9_53903769     ZBoe    G    A        0      0        2 
   9  chr9_53903769     ZGre    G    A        0      0        2 
   9  chr9_53903769     ZHar    G    A        0      0        2 
   9  chr9_53903769   Sample    G    A        1      2        2 
   9  chr9_53909677     AAsi    G    C        0      0        2 
   9  chr9_53909677     AKia    G    C        0      0        2 
   9  chr9_53909677     AOna    G    C        0      0        2 
   9  chr9_53909677     ASom    G    C        0      0        2 
   9  chr9_53909677     HCab    G    C        0      0        2 
   9  chr9_53909677     HPrz    G    C        0      0        2 
   9  chr9_53909677     ZBoe    G    C        0      0        2 
   9  chr9_53909677     ZGre    G    C        0      0        2 
   9  chr9_53909677     ZHar    G    C        1      2        2 
   9  chr9_53909677   Sample    G    C        0      0        2 
   9  chr9_53918314     AAsi    C    T        0      0        2 
   9  chr9_53918314     AKia    C    T        0      0        2 
   9  chr9_53918314     AOna    C    T        0      0        2 
   9  chr9_53918314     ASom    C    T        0      0        2 
   9  chr9_53918314     HCab    C    T        0      0        2 
   9  chr9_53918314     HPrz    C    T      0.5      1        2 
   9  chr9_53918314     ZBoe    C    T        0      0        2 
   9  chr9_53918314     ZGre    C    T        0      0        2 
   9  chr9_53918314     ZHar    C    T        0      0        2 
   9  chr9_53918314   Sample    C    T        0      0        2 
   9  chr9_53918817     AAsi    G    A        0      0        2 
   9  chr9_53918817     AKia    G    A        0      0        2 
   9  chr9_53918817     AOna    G    A        0      0        2 
   9  chr9_53918817     ASom    G    A        0      0        2 
   9  chr9_53918817     HCab    G    A        0      0        2 
   9  chr9_53918817     HPrz    G    A      0.5      1        2 
   9  chr9_53918817     ZBoe    G    A        0      0        2 
   9  chr9_53918817     ZGre    G    A        0      0        2 
   9  chr9_53918817     ZHar    G    A        0      0        2 
   9  chr9_53918817   Sample    G    A        0      0        2 
   9  chr9_53919105     AAsi    T    G        0      0        2 
   9  chr9_53919105     AKia    T    G      0.5      1        2 
   9  chr9_53919105     AOna    T    G      0.5      1        2 
   9  chr9_53919105     ASom    T    G        0      0        2 
   9  chr9_53919105     HCab    T    G        1      2        2 
   9  chr9_53919105     HPrz    T    G        1      2        2 
   9  chr9_53919105     ZBoe    T    G        0      0        2 
   9  chr9_53919105     ZGre    T    G        0      0        2 
   9  chr9_53919105     ZHar    T    G        0      0        2 
   9  chr9_53919105   Sample    T    G        0      0        2 
   9  chr9_53919921     AAsi    G    A        0      0        2 
   9  chr9_53919921     AKia    G    A        0      0        2 
   9  chr9_53919921     AOna    G    A        0      0        2 
   9  chr9_53919921     ASom    G    A        0      0        2 
   9  chr9_53919921     HCab    G    A        0      0        2 
   9  chr9_53919921     HPrz    G    A        0      0        2 
   9  chr9_53919921     ZBoe    G    A      0.5      1        2 
   9  chr9_53919921     ZGre    G    A        0      0        2 
   9  chr9_53919921     ZHar    G    A        0      0        2 
   9  chr9_53919921   Sample    G    A        0      0        2 
   9  chr9_53924883     AAsi    T    A        0      0        2 
   9  chr9_53924883     AKia    T    A        0      0        2 
   9  chr9_53924883     AOna    T    A        0      0        2 
   9  chr9_53924883     ASom    T    A        0      0        2 
   9  chr9_53924883     HCab    T    A        1      2        2 
   9  chr9_53924883     HPrz    T    A        1      2        2 
   9  chr9_53924883     ZBoe    T    A        0      0        2 
   9  chr9_53924883     ZGre    T    A        0      0        2 
   9  chr9_53924883     ZHar    T    A        0      0        2 
   9  chr9_53924883   Sample    T    A        0      0        2 
   9  chr9_53928401     AAsi    C    T        0      0        2 
   9  chr9_53928401     AKia    C    T        1      2        2 
   9  chr9_53928401     AOna    C    T        0      0        2 
   9  chr9_53928401     ASom    C    T        0      0        2 
   9  chr9_53928401     HCab    C    T        0      0        2 
   9  chr9_53928401     HPrz    C    T        0      0        2 
   9  chr9_53928401     ZBoe    C    T        0      0        2 
   9  chr9_53928401     ZGre    C    T        0      0        2 
   9  chr9_53928401     ZHar    C    T        0      0        2 
   9  chr9_53928401   Sample    C    T        0      0        2 
   9  chr9_53934710     AAsi    A    G        0      0        2 
   9  chr9_53934710     AKia    A    G        0      0        2 
   9  chr9_53934710     AOna    A    G        0      0        2 
   9  chr9_53934710     ASom    A    G        0      0        2 
   9  chr9_53934710     HCab    A    G        1      2        2 
   9  chr9_53934710     HPrz    A    G        1      2        2 
   9  chr9_53934710     ZBoe    A    G        0      0        2 
   9  chr9_53934710     ZGre    A    G        0      0        2 
   9  chr9_53934710     ZHar    A    G        0      0        2 
   9  chr9_53934710   Sample    A    G        0      0        2 
   9  chr9_53936627     AAsi    T    C        0      0        2 
   9  chr9_53936627     AKia    T    C        0      0        2 
   9  chr9_53936627     AOna    T    C        0      0        2 
   9  chr9_53936627     ASom    T    C      0.5      1        2 
   9  chr9_53936627     HCab    T    C        0      0        2 
   9  chr9_53936627     HPrz    T    C        0      0        2 
   9  chr9_53936627     ZBoe    T    C        0      0        2 
   9  chr9_53936627     ZGre    T    C        0      0        2 
   9  chr9_53936627     ZHar    T    C        0      0        2 
   9  chr9_53936627   Sample    T    C        0      0        2 
   9  chr9_53938038     AAsi    G    A        0      0        2 
   9  chr9_53938038     AKia    G    A        0      0        2 
   9  chr9_53938038     AOna    G    A        0      0        2 
   9  chr9_53938038     ASom    G    A        0      0        2 
   9  chr9_53938038     HCab    G    A        1      2        2 
   9  chr9_53938038     HPrz    G    A        1      2        2 
   9  chr9_53938038     ZBoe    G    A        0      0        2 
   9  chr9_53938038     ZGre    G    A        0      0        2 
   9  chr9_53938038     ZHar    G    A        0      0        2 
   9  chr9_53938038   Sample    G    A        0      0        2 
   9  chr9_53947783     AAsi    A    G      0.5      1        2 
   9  chr9_53947783     AKia    A    G        0      0        2 
   9  chr9_53947783     AOna    A    G        0      0        2 
   9  chr9_53947783     ASom    A    G        0      0        2 
   9  chr9_53947783     HCab    A    G        0      0        2 
   9  chr9_53947783     HPrz    A    G        0      0        2 
   9  chr9_53947783     ZBoe    A    G        0      0        2 
   9  chr9_53947783     ZGre    A    G        0      0        2 
   9  chr9_53947783     ZHar    A    G        0      0        2 
   9  chr9_53947783   Sample    A    G        0      0        2 
   9  chr9_53952240     AAsi    T    G        0      0        2 
   9  chr9_53952240     AKia    T    G        1      2        2 
   9  chr9_53952240     AOna    T    G      0.5      1        2 
   9  chr9_53952240     ASom    T    G        0      0        2 
   9  chr9_53952240     HCab    T    G        0      0        2 
   9  chr9_53952240     HPrz    T    G        0      0        2 
   9  chr9_53952240     ZBoe    T    G        0      0        2 
   9  chr9_53952240     ZGre    T    G        0      0        2 
   9  chr9_53952240     ZHar    T    G        0      0        2 
   9  chr9_53952240   Sample    T    G        0      0        2 
   9  chr9_53973078     AAsi    T    A        0      0        2 
   9  chr9_53973078     AKia    T    A        0      0        2 
   9  chr9_53973078     AOna    T    A        0      0        2 
   9  chr9_53973078     ASom    T    A        0      0        2 
   9  chr9_53973078     HCab    T    A      0.5      1        2 
   9  chr9_53973078     HPrz    T    A        0      0        2 
   9  chr9_53973078     ZBoe    T    A        0      0        2 
   9  chr9_53973078     ZGre    T    A        0      0        2 
   9  chr9_53973078     ZHar    T    A        0      0        2 
   9  chr9_53973078   Sample    T    A        0      0        2 
   9  chr9_53977323     AAsi    C    T        0      0        2 
   9  chr9_53977323     AKia    C    T        0      0        2 
   9  chr9_53977323     AOna    C    T        0      0        2 
   9  chr9_53977323     ASom    C    T        0      0        2 
   9  chr9_53977323     HCab    C    T        0      0        2 
   9  chr9_53977323     HPrz    C    T      0.5      1        2 
   9  chr9_53977323     ZBoe    C    T        0      0        2 
   9  chr9_53977323     ZGre    C    T        0      0        2 
   9  chr9_53977323     ZHar    C    T        0      0        2 
   9  chr9_53977323   Sample    C    T        0      0        2 
   9  chr9_53982647     AAsi    C    T        0      0        2 
   9  chr9_53982647     AKia    C    T        0      0        2 
   9  chr9_53982647     AOna    C    T        0      0        2 
   9  chr9_53982647     ASom    C    T        0      0        2 
   9  chr9_53982647     HCab    C    T      0.5      1        2 
   9  chr9_53982647     HPrz    C    T        0      0        2 
   9  chr9_53982647     ZBoe    C    T        0      0        2 
   9  chr9_53982647     ZGre    C    T        0      0        2 
   9  chr9_53982647     ZHar    C    T        0      0        2 
   9  chr9_53982647   Sample    C    T        0      0        2 
   9  chr9_53983397     AAsi    T    A        0      0        2 
   9  chr9_53983397     AKia    T    A        0      0        2 
   9  chr9_53983397     AOna    T    A        0      0        2 
   9  chr9_53983397     ASom    T    A        0      0        2 
   9  chr9_53983397     HCab    T    A        1      2        2 
   9  chr9_53983397     HPrz    T    A        1      2        2 
   9  chr9_53983397     ZBoe    T    A        0      0        2 
   9  chr9_53983397     ZGre    T    A        0      0        2 
   9  chr9_53983397     ZHar    T    A        0      0        2 
   9  chr9_53983397   Sample    T    A        0      0        2 
   9  chr9_53984965     AAsi    T    C        0      0        2 
   9  chr9_53984965     AKia    T    C        0      0        2 
   9  chr9_53984965     AOna    T    C        0      0        2 
   9  chr9_53984965     ASom    T    C        0      0        2 
   9  chr9_53984965     HCab    T    C        1      2        2 
   9  chr9_53984965     HPrz    T    C        1      2        2 
   9  chr9_53984965     ZBoe    T    C        0      0        2 
   9  chr9_53984965     ZGre    T    C        0      0        2 
   9  chr9_53984965     ZHar    T    C        0      0        2 
   9  chr9_53984965   Sample    T    C        0      0        2 
   9  chr9_53990437     AAsi    G    A        0      0        2 
   9  chr9_53990437     AKia    G    A        0      0        2 
   9  chr9_53990437     AOna    G    A        0      0        2 
   9  chr9_53990437     ASom    G    A        0      0        2 
   9  chr9_53990437     HCab    G    A        1      2        2 
   9  chr9_53990437     HPrz    G    A        1      2        2 
   9  chr9_53990437     ZBoe    G    A        0      0        2 
   9  chr9_53990437     ZGre    G    A        0      0        2 
   9  chr9_53990437     ZHar    G    A        0      0        2 
   9  chr9_53990437   Sample    G    A        0      0        2 
   9  chr9_53993085     AAsi    A    G        0      0        2 
   9  chr9_53993085     AKia    A    G        0      0        2 
   9  chr9_53993085     AOna    A    G        0      0        2 
   9  chr9_53993085     ASom    A    G        0      0        2 
   9  chr9_53993085     HCab    A    G        1      2        2 
   9  chr9_53993085     HPrz    A    G        1      2        2 
   9  chr9_53993085     ZBoe    A    G        0      0        2 
   9  chr9_53993085     ZGre    A    G        0      0        2 
   9  chr9_53993085     ZHar    A    G        0      0        2 
   9  chr9_53993085   Sample    A    G        0      0        2 
   9  chr9_53993306     AAsi    A    C        0      0        2 
   9  chr9_53993306     AKia    A    C        0      0        2 
   9  chr9_53993306     AOna    A    C        0      0        2 
   9  chr9_53993306     ASom    A    C        0      0        2 
   9  chr9_53993306     HCab    A    C        0      0        2 
   9  chr9_53993306     HPrz    A    C        0      0        2 
   9  chr9_53993306     ZBoe    A    C      0.5      1        2 
   9  chr9_53993306     ZGre    A    C        0      0        2 
   9  chr9_53993306     ZHar    A    C        0      0        2 
   9  chr9_53993306   Sample    A    C        0      0        2 
   9  chr9_53997201     AAsi    A    G        0      0        2 
   9  chr9_53997201     AKia    A    G      0.5      1        2 
   9  chr9_53997201     AOna    A    G        0      0        2 
   9  chr9_53997201     ASom    A    G        0      0        2 
   9  chr9_53997201     HCab    A    G        0      0        2 
   9  chr9_53997201     HPrz    A    G        0      0        2 
   9  chr9_53997201     ZBoe    A    G        0      0        2 
   9  chr9_53997201     ZGre    A    G        0      0        2 
   9  chr9_53997201     ZHar    A    G        0      0        2 
   9  chr9_53997201   Sample    A    G        0      0        2 
   9  chr9_53998565     AAsi    C    T        0      0        2 
   9  chr9_53998565     AKia    C    T        0      0        2 
   9  chr9_53998565     AOna    C    T        0      0        2 
   9  chr9_53998565     ASom    C    T        0      0        2 
   9  chr9_53998565     HCab    C    T      0.5      1        2 
   9  chr9_53998565     HPrz    C    T        1      2        2 
   9  chr9_53998565     ZBoe    C    T        0      0        2 
   9  chr9_53998565     ZGre    C    T        0      0        2 
   9  chr9_53998565     ZHar    C    T        0      0        2 
   9  chr9_53998565   Sample    C    T        0      0        2 
   9  chr9_54003369     AAsi    C    T        1      2        2 
   9  chr9_54003369     AKia    C    T        0      0        2 
   9  chr9_54003369     AOna    C    T        1      2        2 
   9  chr9_54003369     ASom    C    T        1      2        2 
   9  chr9_54003369     HCab    C    T        0      0        2 
   9  chr9_54003369     HPrz    C    T        0      0        2 
   9  chr9_54003369     ZBoe    C    T        0      0        2 
   9  chr9_54003369     ZGre    C    T        0      0        2 
   9  chr9_54003369     ZHar    C    T        0      0        2 
   9  chr9_54003369   Sample    C    T        1      2        2 
   9  chr9_54004348     AAsi    C    T        0      0        2 
   9  chr9_54004348     AKia    C    T        0      0        2 
   9  chr9_54004348     AOna    C    T        0      0        2 
   9  chr9_54004348     ASom    C    T        0      0        2 
   9  chr9_54004348     HCab    C    T        0      0        2 
   9  chr9_54004348     HPrz    C    T        0      0        2 
   9  chr9_54004348     ZBoe    C    T        0      0        2 
   9  chr9_54004348     ZGre    C    T        1      2        2 
   9  chr9_54004348     ZHar    C    T        0      0        2 
   9  chr9_54004348   Sample    C    T        0      0        2 
   9  chr9_54010071     AAsi    G    A      0.5      1        2 
   9  chr9_54010071     AKia    G    A        0      0        2 
   9  chr9_54010071     AOna    G    A        0      0        2 
   9  chr9_54010071     ASom    G    A        1      2        2 
   9  chr9_54010071     HCab    G    A        0      0        2 
   9  chr9_54010071     HPrz    G    A        0      0        2 
   9  chr9_54010071     ZBoe    G    A        0      0        2 
   9  chr9_54010071     ZGre    G    A        0      0        2 
   9  chr9_54010071     ZHar    G    A        0      0        2 
   9  chr9_54010071   Sample    G    A        0      0        2 
   9  chr9_54019785     AAsi    A    C        0      0        2 
   9  chr9_54019785     AKia    A    C        0      0        2 
   9  chr9_54019785     AOna    A    C        0      0        2 
   9  chr9_54019785     ASom    A    C        0      0        2 
   9  chr9_54019785     HCab    A    C        1      2        2 
   9  chr9_54019785     HPrz    A    C        1      2        2 
   9  chr9_54019785     ZBoe    A    C        0      0        2 
   9  chr9_54019785     ZGre    A    C        0      0        2 
   9  chr9_54019785     ZHar    A    C        0      0        2 
   9  chr9_54019785   Sample    A    C        0      0        2 
   9  chr9_54026932     AAsi    C    T        0      0        2 
   9  chr9_54026932     AKia    C    T        0      0        2 
   9  chr9_54026932     AOna    C    T        0      0        2 
   9  chr9_54026932     ASom    C    T        0      0        2 
   9  chr9_54026932     HCab    C    T        0      0        2 
   9  chr9_54026932     HPrz    C    T        0      0        2 
   9  chr9_54026932     ZBoe    C    T      0.5      1        2 
   9  chr9_54026932     ZGre    C    T        0      0        2 
   9  chr9_54026932     ZHar    C    T        0      0        2 
   9  chr9_54026932   Sample    C    T        0      0        2 
   9  chr9_54041687     AAsi    C    T        0      0        2 
   9  chr9_54041687     AKia    C    T        0      0        2 
   9  chr9_54041687     AOna    C    T        0      0        2 
   9  chr9_54041687     ASom    C    T        0      0        2 
   9  chr9_54041687     HCab    C    T        1      2        2 
   9  chr9_54041687     HPrz    C    T        1      2        2 
   9  chr9_54041687     ZBoe    C    T        0      0        2 
   9  chr9_54041687     ZGre    C    T        0      0        2 
   9  chr9_54041687     ZHar    C    T        0      0        2 
   9  chr9_54041687   Sample    C    T        0      0        2 
   9  chr9_54047163     AAsi    G    A        0      0        2 
   9  chr9_54047163     AKia    G    A        0      0        2 
   9  chr9_54047163     AOna    G    A        0      0        2 
   9  chr9_54047163     ASom    G    A      0.5      1        2 
   9  chr9_54047163     HCab    G    A        0      0        2 
   9  chr9_54047163     HPrz    G    A        0      0        2 
   9  chr9_54047163     ZBoe    G    A        0      0        2 
   9  chr9_54047163     ZGre    G    A        0      0        2 
   9  chr9_54047163     ZHar    G    A        0      0        2 
   9  chr9_54047163   Sample    G    A        0      0        2 
   9  chr9_54053155     AAsi    T    A        0      0        2 
   9  chr9_54053155     AKia    T    A        0      0        2 
   9  chr9_54053155     AOna    T    A        0      0        2 
   9  chr9_54053155     ASom    T    A        0      0        2 
   9  chr9_54053155     HCab    T    A        1      2        2 
   9  chr9_54053155     HPrz    T    A        1      2        2 
   9  chr9_54053155     ZBoe    T    A        0      0        2 
   9  chr9_54053155     ZGre    T    A        0      0        2 
   9  chr9_54053155     ZHar    T    A        0      0        2 
   9  chr9_54053155   Sample    T    A        0      0        2 
   9  chr9_54055456     AAsi    T    C        0      0        2 
   9  chr9_54055456     AKia    T    C      0.5      1        2 
   9  chr9_54055456     AOna    T    C      0.5      1        2 
   9  chr9_54055456     ASom    T    C        0      0        2 
   9  chr9_54055456     HCab    T    C        0      0        2 
   9  chr9_54055456     HPrz    T    C        0      0        2 
   9  chr9_54055456     ZBoe    T    C        0      0        2 
   9  chr9_54055456     ZGre    T    C        0      0        2 
   9  chr9_54055456     ZHar    T    C        0      0        2 
   9  chr9_54055456   Sample    T    C        0      0        2 
   9  chr9_54058846     AAsi    C    T        0      0        2 
   9  chr9_54058846     AKia    C    T        0      0        2 
   9  chr9_54058846     AOna    C    T        0      0        2 
   9  chr9_54058846     ASom    C    T        0      0        2 
   9  chr9_54058846     HCab    C    T        0      0        2 
   9  chr9_54058846     HPrz    C    T        0      0        2 
   9  chr9_54058846     ZBoe    C    T      0.5      1        2 
   9  chr9_54058846     ZGre    C    T        0      0        2 
   9  chr9_54058846     ZHar    C    T        0      0        2 
   9  chr9_54058846   Sample    C    T        0      0        2 
   9  chr9_54058888     AAsi    G    A        0      0        2 
   9  chr9_54058888     AKia    G    A        0      0        2 
   9  chr9_54058888     AOna    G    A        0      0        2 
   9  chr9_54058888     ASom    G    A        0      0        2 
   9  chr9_54058888     HCab    G    A        0      0        2 
   9  chr9_54058888     HPrz    G    A      0.5      1        2 
   9  chr9_54058888     ZBoe    G    A        0      0        2 
   9  chr9_54058888     ZGre    G    A        0      0        2 
   9  chr9_54058888     ZHar    G    A        0      0        2 
   9  chr9_54058888   Sample    G    A        0      0        2 
   9  chr9_54066608     AAsi    T    G        1      2        2 
   9  chr9_54066608     AKia    T    G        0      0        2 
   9  chr9_54066608     AOna    T    G        0      0        2 
   9  chr9_54066608     ASom    T    G        1      2        2 
   9  chr9_54066608     HCab    T    G        0      0        2 
   9  chr9_54066608     HPrz    T    G        0      0        2 
   9  chr9_54066608     ZBoe    T    G        0      0        2 
   9  chr9_54066608     ZGre    T    G        0      0        2 
   9  chr9_54066608     ZHar    T    G        0      0        2 
   9  chr9_54066608   Sample    T    G        1      2        2 
   9  chr9_54079773     AAsi    A    G        0      0        2 
   9  chr9_54079773     AKia    A    G        0      0        2 
   9  chr9_54079773     AOna    A    G        0      0        2 
   9  chr9_54079773     ASom    A    G        0      0        2 
   9  chr9_54079773     HCab    A    G        0      0        2 
   9  chr9_54079773     HPrz    A    G        0      0        2 
   9  chr9_54079773     ZBoe    A    G        0      0        2 
   9  chr9_54079773     ZGre    A    G      0.5      1        2 
   9  chr9_54079773     ZHar    A    G        0      0        2 
   9  chr9_54079773   Sample    A    G        0      0        2 
   9  chr9_54080730     AAsi    G    A        0      0        2 
   9  chr9_54080730     AKia    G    A        0      0        2 
   9  chr9_54080730     AOna    G    A        0      0        2 
   9  chr9_54080730     ASom    G    A        0      0        2 
   9  chr9_54080730     HCab    G    A        0      0        2 
   9  chr9_54080730     HPrz    G    A        0      0        2 
   9  chr9_54080730     ZBoe    G    A        0      0        2 
   9  chr9_54080730     ZGre    G    A        0      0        2 
   9  chr9_54080730     ZHar    G    A      0.5      1        2 
   9  chr9_54080730   Sample    G    A        0      0        2 
   9  chr9_54081720     AAsi    C    T      0.5      1        2 
   9  chr9_54081720     AKia    C    T        0      0        2 
   9  chr9_54081720     AOna    C    T        0      0        2 
   9  chr9_54081720     ASom    C    T        0      0        2 
   9  chr9_54081720     HCab    C    T        0      0        2 
   9  chr9_54081720     HPrz    C    T        0      0        2 
   9  chr9_54081720     ZBoe    C    T        0      0        2 
   9  chr9_54081720     ZGre    C    T        0      0        2 
   9  chr9_54081720     ZHar    C    T        0      0        2 
   9  chr9_54081720   Sample    C    T        1      2        2 
   9  chr9_54082101     AAsi    C    A        0      0        2 
   9  chr9_54082101     AKia    C    A        1      2        2 
   9  chr9_54082101     AOna    C    A      0.5      1        2 
   9  chr9_54082101     ASom    C    A        0      0        2 
   9  chr9_54082101     HCab    C    A        0      0        2 
   9  chr9_54082101     HPrz    C    A        0      0        2 
   9  chr9_54082101     ZBoe    C    A        0      0        2 
   9  chr9_54082101     ZGre    C    A        0      0        2 
   9  chr9_54082101     ZHar    C    A        0      0        2 
   9  chr9_54082101   Sample    C    A        0      0        2 
   9  chr9_54090298     AAsi    G    A        0      0        2 
   9  chr9_54090298     AKia    G    A        0      0        2 
   9  chr9_54090298     AOna    G    A        0      0        2 
   9  chr9_54090298     ASom    G    A        0      0        2 
   9  chr9_54090298     HCab    G    A        0      0        2 
   9  chr9_54090298     HPrz    G    A        0      0        2 
   9  chr9_54090298     ZBoe    G    A        0      0        2 
   9  chr9_54090298     ZGre    G    A        0      0        2 
   9  chr9_54090298     ZHar    G    A        1      2        2 
   9  chr9_54090298   Sample    G    A        0      0        2 
   9  chr9_54090876     AAsi    C    A        0      0        2 
   9  chr9_54090876     AKia    C    A        0      0        2 
   9  chr9_54090876     AOna    C    A        0      0        2 
   9  chr9_54090876     ASom    C    A        0      0        2 
   9  chr9_54090876     HCab    C    A        1      2        2 
   9  chr9_54090876     HPrz    C    A      0.5      1        2 
   9  chr9_54090876     ZBoe    C    A        0      0        2 
   9  chr9_54090876     ZGre    C    A        0      0        2 
   9  chr9_54090876     ZHar    C    A        0      0        2 
   9  chr9_54090876   Sample    C    A        0      0        2 
   9  chr9_54092634     AAsi    A    G        0      0        2 
   9  chr9_54092634     AKia    A    G        0      0        2 
   9  chr9_54092634     AOna    A    G        0      0        2 
   9  chr9_54092634     ASom    A    G        0      0        2 
   9  chr9_54092634     HCab    A    G        0      0        2 
   9  chr9_54092634     HPrz    A    G        0      0        2 
   9  chr9_54092634     ZBoe    A    G        0      0        2 
   9  chr9_54092634     ZGre    A    G      0.5      1        2 
   9  chr9_54092634     ZHar    A    G        0      0        2 
   9  chr9_54092634   Sample    A    G        0      0        2 
   9  chr9_54101093     AAsi    G    A        0      0        2 
   9  chr9_54101093     AKia    G    A        0      0        2 
   9  chr9_54101093     AOna    G    A        0      0        2 
   9  chr9_54101093     ASom    G    A        0      0        2 
   9  chr9_54101093     HCab    G    A        0      0        2 
   9  chr9_54101093     HPrz    G    A        0      0        2 
   9  chr9_54101093     ZBoe    G    A        0      0        2 
   9  chr9_54101093     ZGre    G    A      0.5      1        2 
   9  chr9_54101093     ZHar    G    A        0      0        2 
   9  chr9_54101093   Sample    G    A        0      0        2 
   9  chr9_54112545     AAsi    C    T        0      0        2 
   9  chr9_54112545     AKia    C    T        0      0        2 
   9  chr9_54112545     AOna    C    T        0      0        2 
   9  chr9_54112545     ASom    C    T        0      0        2 
   9  chr9_54112545     HCab    C    T        1      2        2 
   9  chr9_54112545     HPrz    C    T        1      2        2 
   9  chr9_54112545     ZBoe    C    T        0      0        2 
   9  chr9_54112545     ZGre    C    T        0      0        2 
   9  chr9_54112545     ZHar    C    T        0      0        2 
   9  chr9_54112545   Sample    C    T        0      0        2 
   9  chr9_54113130     AAsi    C    T        0      0        2 
   9  chr9_54113130     AKia    C    T        0      0        2 
   9  chr9_54113130     AOna    C    T        0      0        2 
   9  chr9_54113130     ASom    C    T        0      0        2 
   9  chr9_54113130     HCab    C    T        0      0        2 
   9  chr9_54113130     HPrz    C    T        0      0        2 
   9  chr9_54113130     ZBoe    C    T      0.5      1        2 
   9  chr9_54113130     ZGre    C    T        0      0        2 
   9  chr9_54113130     ZHar    C    T        0      0        2 
   9  chr9_54113130   Sample    C    T        0      0        2 
   9  chr9_54119882     AAsi    T    C      0.5      1        2 
   9  chr9_54119882     AKia    T    C        0      0        2 
   9  chr9_54119882     AOna    T    C        0      0        2 
   9  chr9_54119882     ASom    T    C        0      0        2 
   9  chr9_54119882     HCab    T    C        0      0        2 
   9  chr9_54119882     HPrz    T    C        0      0        2 
   9  chr9_54119882     ZBoe    T    C        0      0        2 
   9  chr9_54119882     ZGre    T    C        0      0        2 
   9  chr9_54119882     ZHar    T    C        0      0        2 
   9  chr9_54119882   Sample    T    C        0      0        2 
   9  chr9_54122479     AAsi    A    G        0      0        2 
   9  chr9_54122479     AKia    A    G        0      0        2 
   9  chr9_54122479     AOna    A    G        0      0        2 
   9  chr9_54122479     ASom    A    G        0      0        2 
   9  chr9_54122479     HCab    A    G        0      0        2 
   9  chr9_54122479     HPrz    A    G        0      0        2 
   9  chr9_54122479     ZBoe    A    G        0      0        2 
   9  chr9_54122479     ZGre    A    G        0      0        2 
   9  chr9_54122479     ZHar    A    G      0.5      1        2 
   9  chr9_54122479   Sample    A    G        0      0        2 
   9  chr9_54126706     AAsi    T    G        0      0        2 
   9  chr9_54126706     AKia    T    G        0      0        2 
   9  chr9_54126706     AOna    T    G      0.5      1        2 
   9  chr9_54126706     ASom    T    G        0      0        2 
   9  chr9_54126706     HCab    T    G        0      0        2 
   9  chr9_54126706     HPrz    T    G        0      0        2 
   9  chr9_54126706     ZBoe    T    G        0      0        2 
   9  chr9_54126706     ZGre    T    G        0      0        2 
   9  chr9_54126706     ZHar    T    G        0      0        2 
   9  chr9_54126706   Sample    T    G        0      0        2 
   9  chr9_54127197     AAsi    A    G        0      0        2 
   9  chr9_54127197     AKia    A    G        0      0        2 
   9  chr9_54127197     AOna    A    G        0      0        2 
   9  chr9_54127197     ASom    A    G        0      0        2 
   9  chr9_54127197     HCab    A    G        0      0        2 
   9  chr9_54127197     HPrz    A    G        0      0        2 
   9  chr9_54127197     ZBoe    A    G        0      0        2 
   9  chr9_54127197     ZGre    A    G        0      0        2 
   9  chr9_54127197     ZHar    A    G      0.5      1        2 
   9  chr9_54127197   Sample    A    G        0      0        2 
   9  chr9_54128240     AAsi    A    G        0      0        2 
   9  chr9_54128240     AKia    A    G        0      0        2 
   9  chr9_54128240     AOna    A    G        0      0        2 
   9  chr9_54128240     ASom    A    G        0      0        2 
   9  chr9_54128240     HCab    A    G        1      2        2 
   9  chr9_54128240     HPrz    A    G        1      2        2 
   9  chr9_54128240     ZBoe    A    G        0      0        2 
   9  chr9_54128240     ZGre    A    G        0      0        2 
   9  chr9_54128240     ZHar    A    G        0      0        2 
   9  chr9_54128240   Sample    A    G        0      0        2 
   9  chr9_54139097     AAsi    C    T        0      0        2 
   9  chr9_54139097     AKia    C    T        0      0        2 
   9  chr9_54139097     AOna    C    T        0      0        2 
   9  chr9_54139097     ASom    C    T        0      0        2 
   9  chr9_54139097     HCab    C    T        0      0        2 
   9  chr9_54139097     HPrz    C    T        0      0        2 
   9  chr9_54139097     ZBoe    C    T        1      2        2 
   9  chr9_54139097     ZGre    C    T        0      0        2 
   9  chr9_54139097     ZHar    C    T        0      0        2 
   9  chr9_54139097   Sample    C    T        0      0        2 
   9  chr9_54145461     AAsi    A    G        0      0        2 
   9  chr9_54145461     AKia    A    G        0      0        2 
   9  chr9_54145461     AOna    A    G        0      0        2 
   9  chr9_54145461     ASom    A    G        0      0        2 
   9  chr9_54145461     HCab    A    G        1      2        2 
   9  chr9_54145461     HPrz    A    G        1      2        2 
   9  chr9_54145461     ZBoe    A    G        0      0        2 
   9  chr9_54145461     ZGre    A    G        0      0        2 
   9  chr9_54145461     ZHar    A    G        0      0        2 
   9  chr9_54145461   Sample    A    G        0      0        2 
   9  chr9_54146890     AAsi    G    A        0      0        2 
   9  chr9_54146890     AKia    G    A        0      0        2 
   9  chr9_54146890     AOna    G    A        0      0        2 
   9  chr9_54146890     ASom    G    A        0      0        2 
   9  chr9_54146890     HCab    G    A        1      2        2 
   9  chr9_54146890     HPrz    G    A        1      2        2 
   9  chr9_54146890     ZBoe    G    A        0      0        2 
   9  chr9_54146890     ZGre    G    A        0      0        2 
   9  chr9_54146890     ZHar    G    A        0      0        2 
   9  chr9_54146890   Sample    G    A        0      0        2 
   9  chr9_54147051     AAsi    G    C        0      0        2 
   9  chr9_54147051     AKia    G    C        0      0        2 
   9  chr9_54147051     AOna    G    C        0      0        2 
   9  chr9_54147051     ASom    G    C        0      0        2 
   9  chr9_54147051     HCab    G    C        0      0        2 
   9  chr9_54147051     HPrz    G    C        0      0        2 
   9  chr9_54147051     ZBoe    G    C        0      0        2 
   9  chr9_54147051     ZGre    G    C        0      0        2 
   9  chr9_54147051     ZHar    G    C        1      2        2 
   9  chr9_54147051   Sample    G    C        0      0        2 
   9  chr9_54151913     AAsi    T    C        0      0        2 
   9  chr9_54151913     AKia    T    C        0      0        2 
   9  chr9_54151913     AOna    T    C        0      0        2 
   9  chr9_54151913     ASom    T    C        0      0        2 
   9  chr9_54151913     HCab    T    C        1      2        2 
   9  chr9_54151913     HPrz    T    C      0.5      1        2 
   9  chr9_54151913     ZBoe    T    C        0      0        2 
   9  chr9_54151913     ZGre    T    C        0      0        2 
   9  chr9_54151913     ZHar    T    C        0      0        2 
   9  chr9_54151913   Sample    T    C        0      0        2 
   9  chr9_54152893     AAsi    C    G        0      0        2 
   9  chr9_54152893     AKia    C    G        0      0        2 
   9  chr9_54152893     AOna    C    G        0      0        2 
   9  chr9_54152893     ASom    C    G        0      0        2 
   9  chr9_54152893     HCab    C    G        1      2        2 
   9  chr9_54152893     HPrz    C    G        1      2        2 
   9  chr9_54152893     ZBoe    C    G        0      0        2 
   9  chr9_54152893     ZGre    C    G        0      0        2 
   9  chr9_54152893     ZHar    C    G        0      0        2 
   9  chr9_54152893   Sample    C    G        0      0        2 
   9  chr9_54159393     AAsi    G    A        0      0        2 
   9  chr9_54159393     AKia    G    A        0      0        2 
   9  chr9_54159393     AOna    G    A        0      0        2 
   9  chr9_54159393     ASom    G    A        0      0        2 
   9  chr9_54159393     HCab    G    A        1      2        2 
   9  chr9_54159393     HPrz    G    A        1      2        2 
   9  chr9_54159393     ZBoe    G    A        0      0        2 
   9  chr9_54159393     ZGre    G    A        0      0        2 
   9  chr9_54159393     ZHar    G    A        0      0        2 
   9  chr9_54159393   Sample    G    A        0      0        2 
   9  chr9_54164285     AAsi    A    G        0      0        2 
   9  chr9_54164285     AKia    A    G        0      0        2 
   9  chr9_54164285     AOna    A    G      0.5      1        2 
   9  chr9_54164285     ASom    A    G        0      0        2 
   9  chr9_54164285     HCab    A    G        0      0        2 
   9  chr9_54164285     HPrz    A    G        0      0        2 
   9  chr9_54164285     ZBoe    A    G        0      0        2 
   9  chr9_54164285     ZGre    A    G        0      0        2 
   9  chr9_54164285     ZHar    A    G        0      0        2 
   9  chr9_54164285   Sample    A    G        0      0        2 
   9  chr9_54179698     AAsi    C    A        0      0        2 
   9  chr9_54179698     AKia    C    A        0      0        2 
   9  chr9_54179698     AOna    C    A        0      0        2 
   9  chr9_54179698     ASom    C    A        0      0        2 
   9  chr9_54179698     HCab    C    A        1      2        2 
   9  chr9_54179698     HPrz    C    A        0      0        2 
   9  chr9_54179698     ZBoe    C    A        0      0        2 
   9  chr9_54179698     ZGre    C    A        0      0        2 
   9  chr9_54179698     ZHar    C    A        0      0        2 
   9  chr9_54179698   Sample    C    A        0      0        2 
   9  chr9_54181398     AAsi    T    C        0      0        2 
   9  chr9_54181398     AKia    T    C        0      0        2 
   9  chr9_54181398     AOna    T    C      0.5      1        2 
   9  chr9_54181398     ASom    T    C        0      0        2 
   9  chr9_54181398     HCab    T    C        0      0        2 
   9  chr9_54181398     HPrz    T    C        0      0        2 
   9  chr9_54181398     ZBoe    T    C        0      0        2 
   9  chr9_54181398     ZGre    T    C        0      0        2 
   9  chr9_54181398     ZHar    T    C        0      0        2 
   9  chr9_54181398   Sample    T    C        0      0        2 
   9  chr9_54188415     AAsi    G    C        0      0        2 
   9  chr9_54188415     AKia    G    C        0      0        2 
   9  chr9_54188415     AOna    G    C        0      0        2 
   9  chr9_54188415     ASom    G    C        0      0        2 
   9  chr9_54188415     HCab    G    C        1      2        2 
   9  chr9_54188415     HPrz    G    C        1      2        2 
   9  chr9_54188415     ZBoe    G    C        0      0        2 
   9  chr9_54188415     ZGre    G    C        0      0        2 
   9  chr9_54188415     ZHar    G    C        0      0        2 
   9  chr9_54188415   Sample    G    C        0      0        2 
   9  chr9_54188474     AAsi    C    T        0      0        2 
   9  chr9_54188474     AKia    C    T        0      0        2 
   9  chr9_54188474     AOna    C    T        0      0        2 
   9  chr9_54188474     ASom    C    T        0      0        2 
   9  chr9_54188474     HCab    C    T        0      0        2 
   9  chr9_54188474     HPrz    C    T        1      2        2 
   9  chr9_54188474     ZBoe    C    T        0      0        2 
   9  chr9_54188474     ZGre    C    T        0      0        2 
   9  chr9_54188474     ZHar    C    T        0      0        2 
   9  chr9_54188474   Sample    C    T        0      0        2 
   9  chr9_54188969     AAsi    A    G        0      0        2 
   9  chr9_54188969     AKia    A    G        1      2        2 
   9  chr9_54188969     AOna    A    G        0      0        2 
   9  chr9_54188969     ASom    A    G        0      0        2 
   9  chr9_54188969     HCab    A    G        0      0        2 
   9  chr9_54188969     HPrz    A    G        0      0        2 
   9  chr9_54188969     ZBoe    A    G        0      0        2 
   9  chr9_54188969     ZGre    A    G        0      0        2 
   9  chr9_54188969     ZHar    A    G        0      0        2 
   9  chr9_54188969   Sample    A    G        0      0        2 
   9  chr9_54192975     AAsi    G    A        0      0        2 
   9  chr9_54192975     AKia    G    A        0      0        2 
   9  chr9_54192975     AOna    G    A        0      0        2 
   9  chr9_54192975     ASom    G    A        0      0        2 
   9  chr9_54192975     HCab    G    A        1      2        2 
   9  chr9_54192975     HPrz    G    A        1      2        2 
   9  chr9_54192975     ZBoe    G    A        0      0        2 
   9  chr9_54192975     ZGre    G    A        0      0        2 
   9  chr9_54192975     ZHar    G    A        0      0        2 
   9  chr9_54192975   Sample    G    A        0      0        2 
   9  chr9_54193955     AAsi    C    T        0      0        2 
   9  chr9_54193955     AKia    C    T        0      0        2 
   9  chr9_54193955     AOna    C    T        0      0        2 
   9  chr9_54193955     ASom    C    T        0      0        2 
   9  chr9_54193955     HCab    C    T        0      0        2 
   9  chr9_54193955     HPrz    C    T        0      0        2 
   9  chr9_54193955     ZBoe    C    T      0.5      1        2 
   9  chr9_54193955     ZGre    C    T        0      0        2 
   9  chr9_54193955     ZHar    C    T        0      0        2 
   9  chr9_54193955   Sample    C    T        0      0        2 
   9  chr9_54200044     AAsi    T    C        0      0        2 
   9  chr9_54200044     AKia    T    C        1      2        2 
   9  chr9_54200044     AOna    T    C        0      0        2 
   9  chr9_54200044     ASom    T    C        0      0        2 
   9  chr9_54200044     HCab    T    C        0      0        2 
   9  chr9_54200044     HPrz    T    C        0      0        2 
   9  chr9_54200044     ZBoe    T    C        0      0        2 
   9  chr9_54200044     ZGre    T    C        0      0        2 
   9  chr9_54200044     ZHar    T    C        0      0        2 
   9  chr9_54200044   Sample    T    C        0      0        2 
   9  chr9_54213414     AAsi    G    T        0      0        2 
   9  chr9_54213414     AKia    G    T        0      0        2 
   9  chr9_54213414     AOna    G    T        0      0        2 
   9  chr9_54213414     ASom    G    T        0      0        2 
   9  chr9_54213414     HCab    G    T        1      2        2 
   9  chr9_54213414     HPrz    G    T        1      2        2 
   9  chr9_54213414     ZBoe    G    T        0      0        2 
   9  chr9_54213414     ZGre    G    T        0      0        2 
   9  chr9_54213414     ZHar    G    T        0      0        2 
   9  chr9_54213414   Sample    G    T        0      0        2 
   9  chr9_54218321     AAsi    C    A        0      0        2 
   9  chr9_54218321     AKia    C    A        0      0        2 
   9  chr9_54218321     AOna    C    A      0.5      1        2 
   9  chr9_54218321     ASom    C    A        0      0        2 
   9  chr9_54218321     HCab    C    A        0      0        2 
   9  chr9_54218321     HPrz    C    A        0      0        2 
   9  chr9_54218321     ZBoe    C    A        0      0        2 
   9  chr9_54218321     ZGre    C    A        0      0        2 
   9  chr9_54218321     ZHar    C    A        0      0        2 
   9  chr9_54218321   Sample    C    A        0      0        2 
   9  chr9_54218422     AAsi    T    G        0      0        2 
   9  chr9_54218422     AKia    T    G        0      0        2 
   9  chr9_54218422     AOna    T    G      0.5      1        2 
   9  chr9_54218422     ASom    T    G        0      0        2 
   9  chr9_54218422     HCab    T    G        0      0        2 
   9  chr9_54218422     HPrz    T    G        0      0        2 
   9  chr9_54218422     ZBoe    T    G        0      0        2 
   9  chr9_54218422     ZGre    T    G        0      0        2 
   9  chr9_54218422     ZHar    T    G        0      0        2 
   9  chr9_54218422   Sample    T    G        0      0        2 
   9  chr9_54220052     AAsi    G    A        0      0        2 
   9  chr9_54220052     AKia    G    A        0      0        2 
   9  chr9_54220052     AOna    G    A      0.5      1        2 
   9  chr9_54220052     ASom    G    A        0      0        2 
   9  chr9_54220052     HCab    G    A        0      0        2 
   9  chr9_54220052     HPrz    G    A        0      0        2 
   9  chr9_54220052     ZBoe    G    A        0      0        2 
   9  chr9_54220052     ZGre    G    A        0      0        2 
   9  chr9_54220052     ZHar    G    A        0      0        2 
   9  chr9_54220052   Sample    G    A        0      0        2 
   9  chr9_54224923     AAsi    G    A        0      0        2 
   9  chr9_54224923     AKia    G    A        0      0        2 
   9  chr9_54224923     AOna    G    A        0      0        2 
   9  chr9_54224923     ASom    G    A        0      0        2 
   9  chr9_54224923     HCab    G    A        0      0        2 
   9  chr9_54224923     HPrz    G    A        0      0        2 
   9  chr9_54224923     ZBoe    G    A        0      0        2 
   9  chr9_54224923     ZGre    G    A        0      0        2 
   9  chr9_54224923     ZHar    G    A      0.5      1        2 
   9  chr9_54224923   Sample    G    A        0      0        2 
   9  chr9_54225088     AAsi    G    A        0      0        2 
   9  chr9_54225088     AKia    G    A        1      2        2 
   9  chr9_54225088     AOna    G    A      0.5      1        2 
   9  chr9_54225088     ASom    G    A        0      0        2 
   9  chr9_54225088     HCab    G    A        0      0        2 
   9  chr9_54225088     HPrz    G    A        0      0        2 
   9  chr9_54225088     ZBoe    G    A        0      0        2 
   9  chr9_54225088     ZGre    G    A        0      0        2 
   9  chr9_54225088     ZHar    G    A        0      0        2 
   9  chr9_54225088   Sample    G    A        0      0        2 
   9  chr9_54231657     AAsi    C    T        0      0        2 
   9  chr9_54231657     AKia    C    T        0      0        2 
   9  chr9_54231657     AOna    C    T        0      0        2 
   9  chr9_54231657     ASom    C    T        0      0        2 
   9  chr9_54231657     HCab    C    T        1      2        2 
   9  chr9_54231657     HPrz    C    T        1      2        2 
   9  chr9_54231657     ZBoe    C    T        0      0        2 
   9  chr9_54231657     ZGre    C    T        0      0        2 
   9  chr9_54231657     ZHar    C    T        0      0        2 
   9  chr9_54231657   Sample    C    T        0      0        2 
   9  chr9_54238421     AAsi    G    A        0      0        2 
   9  chr9_54238421     AKia    G    A        0      0        2 
   9  chr9_54238421     AOna    G    A        0      0        2 
   9  chr9_54238421     ASom    G    A        0      0        2 
   9  chr9_54238421     HCab    G    A        0      0        2 
   9  chr9_54238421     HPrz    G    A        0      0        2 
   9  chr9_54238421     ZBoe    G    A      0.5      1        2 
   9  chr9_54238421     ZGre    G    A        0      0        2 
   9  chr9_54238421     ZHar    G    A        0      0        2 
   9  chr9_54238421   Sample    G    A        0      0        2 
   9  chr9_54239853     AAsi    T    C        0      0        2 
   9  chr9_54239853     AKia    T    C      0.5      1        2 
   9  chr9_54239853     AOna    T    C        0      0        2 
   9  chr9_54239853     ASom    T    C        0      0        2 
   9  chr9_54239853     HCab    T    C        0      0        2 
   9  chr9_54239853     HPrz    T    C        0      0        2 
   9  chr9_54239853     ZBoe    T    C        0      0        2 
   9  chr9_54239853     ZGre    T    C        0      0        2 
   9  chr9_54239853     ZHar    T    C        0      0        2 
   9  chr9_54239853   Sample    T    C        0      0        2 
   9  chr9_54246520     AAsi    G    A        0      0        2 
   9  chr9_54246520     AKia    G    A        0      0        2 
   9  chr9_54246520     AOna    G    A        0      0        2 
   9  chr9_54246520     ASom    G    A        0      0        2 
   9  chr9_54246520     HCab    G    A        0      0        2 
   9  chr9_54246520     HPrz    G    A        0      0        2 
   9  chr9_54246520     ZBoe    G    A        0      0        2 
   9  chr9_54246520     ZGre    G    A        1      2        2 
   9  chr9_54246520     ZHar    G    A        0      0        2 
   9  chr9_54246520   Sample    G    A        0      0        2 
   9  chr9_54261206     AAsi    C    T        0      0        2 
   9  chr9_54261206     AKia    C    T        0      0        2 
   9  chr9_54261206     AOna    C    T        0      0        2 
   9  chr9_54261206     ASom    C    T        0      0        2 
   9  chr9_54261206     HCab    C    T        0      0        2 
   9  chr9_54261206     HPrz    C    T        0      0        2 
   9  chr9_54261206     ZBoe    C    T        0      0        2 
   9  chr9_54261206     ZGre    C    T        1      2        2 
   9  chr9_54261206     ZHar    C    T        0      0        2 
   9  chr9_54261206   Sample    C    T        0      0        2 
   9  chr9_54273237     AAsi    A    T        0      0        2 
   9  chr9_54273237     AKia    A    T        1      2        2 
   9  chr9_54273237     AOna    A    T        0      0        2 
   9  chr9_54273237     ASom    A    T        0      0        2 
   9  chr9_54273237     HCab    A    T        1      2        2 
   9  chr9_54273237     HPrz    A    T        1      2        2 
   9  chr9_54273237     ZBoe    A    T        0      0        2 
   9  chr9_54273237     ZGre    A    T        0      0        2 
   9  chr9_54273237     ZHar    A    T        0      0        2 
   9  chr9_54273237   Sample    A    T        0      0        2 
   9  chr9_54284020     AAsi    G    A        1      2        2 
   9  chr9_54284020     AKia    G    A        0      0        2 
   9  chr9_54284020     AOna    G    A        0      0        2 
   9  chr9_54284020     ASom    G    A        1      2        2 
   9  chr9_54284020     HCab    G    A        0      0        2 
   9  chr9_54284020     HPrz    G    A        0      0        2 
   9  chr9_54284020     ZBoe    G    A        0      0        2 
   9  chr9_54284020     ZGre    G    A        0      0        2 
   9  chr9_54284020     ZHar    G    A        0      0        2 
   9  chr9_54284020   Sample    G    A        1      2        2 
   9  chr9_54285095     AAsi    T    C        0      0        2 
   9  chr9_54285095     AKia    T    C        0      0        2 
   9  chr9_54285095     AOna    T    C        0      0        2 
   9  chr9_54285095     ASom    T    C        0      0        2 
   9  chr9_54285095     HCab    T    C        0      0        2 
   9  chr9_54285095     HPrz    T    C        0      0        2 
   9  chr9_54285095     ZBoe    T    C        0      0        2 
   9  chr9_54285095     ZGre    T    C        0      0        2 
   9  chr9_54285095     ZHar    T    C        1      2        2 
   9  chr9_54285095   Sample    T    C        0      0        2 
   9  chr9_54285397     AAsi    C    G        0      0        2 
   9  chr9_54285397     AKia    C    G        0      0        2 
   9  chr9_54285397     AOna    C    G        0      0        2 
   9  chr9_54285397     ASom    C    G        0      0        2 
   9  chr9_54285397     HCab    C    G        1      2        2 
   9  chr9_54285397     HPrz    C    G        1      2        2 
   9  chr9_54285397     ZBoe    C    G        0      0        2 
   9  chr9_54285397     ZGre    C    G        0      0        2 
   9  chr9_54285397     ZHar    C    G        0      0        2 
   9  chr9_54285397   Sample    C    G        0      0        2 
   9  chr9_54286447     AAsi    C    A        0      0        2 
   9  chr9_54286447     AKia    C    A        0      0        2 
   9  chr9_54286447     AOna    C    A        0      0        2 
   9  chr9_54286447     ASom    C    A        0      0        2 
   9  chr9_54286447     HCab    C    A        0      0        2 
   9  chr9_54286447     HPrz    C    A        0      0        2 
   9  chr9_54286447     ZBoe    C    A        0      0        2 
   9  chr9_54286447     ZGre    C    A        0      0        2 
   9  chr9_54286447     ZHar    C    A        1      2        2 
   9  chr9_54286447   Sample    C    A        0      0        2 
   9  chr9_54287436     AAsi    G    A        0      0        2 
   9  chr9_54287436     AKia    G    A        0      0        2 
   9  chr9_54287436     AOna    G    A        0      0        2 
   9  chr9_54287436     ASom    G    A        0      0        2 
   9  chr9_54287436     HCab    G    A        0      0        2 
   9  chr9_54287436     HPrz    G    A        0      0        2 
   9  chr9_54287436     ZBoe    G    A        1      2        2 
   9  chr9_54287436     ZGre    G    A        0      0        2 
   9  chr9_54287436     ZHar    G    A        0      0        2 
   9  chr9_54287436   Sample    G    A        0      0        2 
   9  chr9_54289768     AAsi    T    C        0      0        2 
   9  chr9_54289768     AKia    T    C      0.5      1        2 
   9  chr9_54289768     AOna    T    C        0      0        2 
   9  chr9_54289768     ASom    T    C        0      0        2 
   9  chr9_54289768     HCab    T    C        0      0        2 
   9  chr9_54289768     HPrz    T    C        0      0        2 
   9  chr9_54289768     ZBoe    T    C        0      0        2 
   9  chr9_54289768     ZGre    T    C        0      0        2 
   9  chr9_54289768     ZHar    T    C        0      0        2 
   9  chr9_54289768   Sample    T    C        0      0        2 
   9  chr9_54291586     AAsi    A    G        0      0        2 
   9  chr9_54291586     AKia    A    G        0      0        2 
   9  chr9_54291586     AOna    A    G        0      0        2 
   9  chr9_54291586     ASom    A    G        0      0        2 
   9  chr9_54291586     HCab    A    G        1      2        2 
   9  chr9_54291586     HPrz    A    G        1      2        2 
   9  chr9_54291586     ZBoe    A    G        0      0        2 
   9  chr9_54291586     ZGre    A    G        0      0        2 
   9  chr9_54291586     ZHar    A    G        0      0        2 
   9  chr9_54291586   Sample    A    G        0      0        2 
   9  chr9_54300499     AAsi    G    A        0      0        2 
   9  chr9_54300499     AKia    G    A        0      0        2 
   9  chr9_54300499     AOna    G    A        0      0        2 
   9  chr9_54300499     ASom    G    A        0      0        2 
   9  chr9_54300499     HCab    G    A        0      0        2 
   9  chr9_54300499     HPrz    G    A        0      0        2 
   9  chr9_54300499     ZBoe    G    A        0      0        2 
   9  chr9_54300499     ZGre    G    A        0      0        2 
   9  chr9_54300499     ZHar    G    A      0.5      1        2 
   9  chr9_54300499   Sample    G    A        0      0        2 
   9  chr9_54310896     AAsi    G    C        0      0        2 
   9  chr9_54310896     AKia    G    C        1      2        2 
   9  chr9_54310896     AOna    G    C        0      0        2 
   9  chr9_54310896     ASom    G    C        0      0        2 
   9  chr9_54310896     HCab    G    C        0      0        2 
   9  chr9_54310896     HPrz    G    C        0      0        2 
   9  chr9_54310896     ZBoe    G    C        0      0        2 
   9  chr9_54310896     ZGre    G    C        0      0        2 
   9  chr9_54310896     ZHar    G    C        0      0        2 
   9  chr9_54310896   Sample    G    C        0      0        2 
   9  chr9_54312016     AAsi    G    A        1      2        2 
   9  chr9_54312016     AKia    G    A        0      0        2 
   9  chr9_54312016     AOna    G    A        0      0        2 
   9  chr9_54312016     ASom    G    A        1      2        2 
   9  chr9_54312016     HCab    G    A        0      0        2 
   9  chr9_54312016     HPrz    G    A        0      0        2 
   9  chr9_54312016     ZBoe    G    A        1      2        2 
   9  chr9_54312016     ZGre    G    A        1      2        2 
   9  chr9_54312016     ZHar    G    A        1      2        2 
   9  chr9_54312016   Sample    G    A        0      0        2 
   9  chr9_54314811     AAsi    C    T        1      2        2 
   9  chr9_54314811     AKia    C    T        0      0        2 
   9  chr9_54314811     AOna    C    T        0      0        2 
   9  chr9_54314811     ASom    C    T        0      0        2 
   9  chr9_54314811     HCab    C    T        0      0        2 
   9  chr9_54314811     HPrz    C    T        0      0        2 
   9  chr9_54314811     ZBoe    C    T        0      0        2 
   9  chr9_54314811     ZGre    C    T        0      0        2 
   9  chr9_54314811     ZHar    C    T        0      0        2 
   9  chr9_54314811   Sample    C    T        0      0        2 
   9  chr9_54319172     AAsi    T    C        0      0        2 
   9  chr9_54319172     AKia    T    C        0      0        2 
   9  chr9_54319172     AOna    T    C      0.5      1        2 
   9  chr9_54319172     ASom    T    C        0      0        2 
   9  chr9_54319172     HCab    T    C        0      0        2 
   9  chr9_54319172     HPrz    T    C        0      0        2 
   9  chr9_54319172     ZBoe    T    C        0      0        2 
   9  chr9_54319172     ZGre    T    C        0      0        2 
   9  chr9_54319172     ZHar    T    C        0      0        2 
   9  chr9_54319172   Sample    T    C        0      0        2 
   9  chr9_54323263     AAsi    G    A        0      0        2 
   9  chr9_54323263     AKia    G    A        0      0        2 
   9  chr9_54323263     AOna    G    A      0.5      1        2 
   9  chr9_54323263     ASom    G    A        0      0        2 
   9  chr9_54323263     HCab    G    A        0      0        2 
   9  chr9_54323263     HPrz    G    A        0      0        2 
   9  chr9_54323263     ZBoe    G    A        0      0        2 
   9  chr9_54323263     ZGre    G    A        0      0        2 
   9  chr9_54323263     ZHar    G    A        0      0        2 
   9  chr9_54323263   Sample    G    A        0      0        2 
   9  chr9_54324752     AAsi    C    T        0      0        2 
   9  chr9_54324752     AKia    C    T        0      0        2 
   9  chr9_54324752     AOna    C    T        0      0        2 
   9  chr9_54324752     ASom    C    T        0      0        2 
   9  chr9_54324752     HCab    C    T      0.5      1        2 
   9  chr9_54324752     HPrz    C    T        0      0        2 
   9  chr9_54324752     ZBoe    C    T        0      0        2 
   9  chr9_54324752     ZGre    C    T        0      0        2 
   9  chr9_54324752     ZHar    C    T        0      0        2 
   9  chr9_54324752   Sample    C    T        0      0        2 
   9  chr9_54325802     AAsi    G    A        0      0        2 
   9  chr9_54325802     AKia    G    A        0      0        2 
   9  chr9_54325802     AOna    G    A        0      0        2 
   9  chr9_54325802     ASom    G    A        0      0        2 
   9  chr9_54325802     HCab    G    A        0      0        2 
   9  chr9_54325802     HPrz    G    A        0      0        2 
   9  chr9_54325802     ZBoe    G    A      0.5      1        2 
   9  chr9_54325802     ZGre    G    A        0      0        2 
   9  chr9_54325802     ZHar    G    A        0      0        2 
   9  chr9_54325802   Sample    G    A        0      0        2 
   9  chr9_54329593     AAsi    A    G        0      0        2 
   9  chr9_54329593     AKia    A    G        0      0        2 
   9  chr9_54329593     AOna    A    G        0      0        2 
   9  chr9_54329593     ASom    A    G        0      0        2 
   9  chr9_54329593     HCab    A    G      0.5      1        2 
   9  chr9_54329593     HPrz    A    G        0      0        2 
   9  chr9_54329593     ZBoe    A    G        0      0        2 
   9  chr9_54329593     ZGre    A    G        0      0        2 
   9  chr9_54329593     ZHar    A    G        0      0        2 
   9  chr9_54329593   Sample    A    G        0      0        2 
   9  chr9_54332088     AAsi    A    G        0      0        2 
   9  chr9_54332088     AKia    A    G        0      0        2 
   9  chr9_54332088     AOna    A    G        1      2        2 
   9  chr9_54332088     ASom    A    G        0      0        2 
   9  chr9_54332088     HCab    A    G        0      0        2 
   9  chr9_54332088     HPrz    A    G        0      0        2 
   9  chr9_54332088     ZBoe    A    G        0      0        2 
   9  chr9_54332088     ZGre    A    G        0      0        2 
   9  chr9_54332088     ZHar    A    G        0      0        2 
   9  chr9_54332088   Sample    A    G        0      0        2 
   9  chr9_54333723     AAsi    G    A        0      0        2 
   9  chr9_54333723     AKia    G    A        1      2        2 
   9  chr9_54333723     AOna    G    A        1      2        2 
   9  chr9_54333723     ASom    G    A        0      0        2 
   9  chr9_54333723     HCab    G    A        0      0        2 
   9  chr9_54333723     HPrz    G    A        0      0        2 
   9  chr9_54333723     ZBoe    G    A        0      0        2 
   9  chr9_54333723     ZGre    G    A        0      0        2 
   9  chr9_54333723     ZHar    G    A        0      0        2 
   9  chr9_54333723   Sample    G    A        0      0        2 
   9  chr9_54337568     AAsi    C    T        0      0        2 
   9  chr9_54337568     AKia    C    T        0      0        2 
   9  chr9_54337568     AOna    C    T        0      0        2 
   9  chr9_54337568     ASom    C    T        0      0        2 
   9  chr9_54337568     HCab    C    T        1      2        2 
   9  chr9_54337568     HPrz    C    T        1      2        2 
   9  chr9_54337568     ZBoe    C    T        0      0        2 
   9  chr9_54337568     ZGre    C    T        0      0        2 
   9  chr9_54337568     ZHar    C    T        0      0        2 
   9  chr9_54337568   Sample    C    T        0      0        2 
   9  chr9_54341475     AAsi    T    C        1      2        2 
   9  chr9_54341475     AKia    T    C        0      0        2 
   9  chr9_54341475     AOna    T    C        0      0        2 
   9  chr9_54341475     ASom    T    C      0.5      1        2 
   9  chr9_54341475     HCab    T    C        0      0        2 
   9  chr9_54341475     HPrz    T    C        0      0        2 
   9  chr9_54341475     ZBoe    T    C        0      0        2 
   9  chr9_54341475     ZGre    T    C        0      0        2 
   9  chr9_54341475     ZHar    T    C        0      0        2 
   9  chr9_54341475   Sample    T    C        1      2        2 
   9  chr9_54356374     AAsi    C    A        0      0        2 
   9  chr9_54356374     AKia    C    A        0      0        2 
   9  chr9_54356374     AOna    C    A        0      0        2 
   9  chr9_54356374     ASom    C    A        0      0        2 
   9  chr9_54356374     HCab    C    A        0      0        2 
   9  chr9_54356374     HPrz    C    A        0      0        2 
   9  chr9_54356374     ZBoe    C    A        0      0        2 
   9  chr9_54356374     ZGre    C    A        0      0        2 
   9  chr9_54356374     ZHar    C    A        1      2        2 
   9  chr9_54356374   Sample    C    A        0      0        2 
   9  chr9_54358297     AAsi    T    C        0      0        2 
   9  chr9_54358297     AKia    T    C        0      0        2 
   9  chr9_54358297     AOna    T    C        0      0        2 
   9  chr9_54358297     ASom    T    C        0      0        2 
   9  chr9_54358297     HCab    T    C        0      0        2 
   9  chr9_54358297     HPrz    T    C        0      0        2 
   9  chr9_54358297     ZBoe    T    C      0.5      1        2 
   9  chr9_54358297     ZGre    T    C        0      0        2 
   9  chr9_54358297     ZHar    T    C        0      0        2 
   9  chr9_54358297   Sample    T    C        0      0        2 
   9  chr9_54359399     AAsi    C    T        1      2        2 
   9  chr9_54359399     AKia    C    T        0      0        2 
   9  chr9_54359399     AOna    C    T        0      0        2 
   9  chr9_54359399     ASom    C    T        1      2        2 
   9  chr9_54359399     HCab    C    T        0      0        2 
   9  chr9_54359399     HPrz    C    T        0      0        2 
   9  chr9_54359399     ZBoe    C    T        0      0        2 
   9  chr9_54359399     ZGre    C    T        0      0        2 
   9  chr9_54359399     ZHar    C    T        0      0        2 
   9  chr9_54359399   Sample    C    T        1      2        2 
   9  chr9_54359844     AAsi    G    A        0      0        2 
   9  chr9_54359844     AKia    G    A        0      0        2 
   9  chr9_54359844     AOna    G    A        0      0        2 
   9  chr9_54359844     ASom    G    A        0      0        2 
   9  chr9_54359844     HCab    G    A      0.5      1        2 
   9  chr9_54359844     HPrz    G    A        0      0        2 
   9  chr9_54359844     ZBoe    G    A        0      0        2 
   9  chr9_54359844     ZGre    G    A        0      0        2 
   9  chr9_54359844     ZHar    G    A        0      0        2 
   9  chr9_54359844   Sample    G    A        0      0        2 
   9  chr9_54363734     AAsi    A    T        0      0        2 
   9  chr9_54363734     AKia    A    T        0      0        2 
   9  chr9_54363734     AOna    A    T        0      0        2 
   9  chr9_54363734     ASom    A    T        0      0        2 
   9  chr9_54363734     HCab    A    T        0      0        2 
   9  chr9_54363734     HPrz    A    T        0      0        2 
   9  chr9_54363734     ZBoe    A    T        0      0        2 
   9  chr9_54363734     ZGre    A    T        0      0        2 
   9  chr9_54363734     ZHar    A    T      0.5      1        2 
   9  chr9_54363734   Sample    A    T        0      0        2 
   9  chr9_54370643     AAsi    A    G        0      0        2 
   9  chr9_54370643     AKia    A    G        0      0        2 
   9  chr9_54370643     AOna    A    G        0      0        2 
   9  chr9_54370643     ASom    A    G        0      0        2 
   9  chr9_54370643     HCab    A    G        1      2        2 
   9  chr9_54370643     HPrz    A    G        1      2        2 
   9  chr9_54370643     ZBoe    A    G        0      0        2 
   9  chr9_54370643     ZGre    A    G        0      0        2 
   9  chr9_54370643     ZHar    A    G        0      0        2 
   9  chr9_54370643   Sample    A    G        0      0        2 
   9  chr9_54381304     AAsi    C    T        0      0        2 
   9  chr9_54381304     AKia    C    T        0      0        2 
   9  chr9_54381304     AOna    C    T        0      0        2 
   9  chr9_54381304     ASom    C    T      0.5      1        2 
   9  chr9_54381304     HCab    C    T        0      0        2 
   9  chr9_54381304     HPrz    C    T        0      0        2 
   9  chr9_54381304     ZBoe    C    T        0      0        2 
   9  chr9_54381304     ZGre    C    T        0      0        2 
   9  chr9_54381304     ZHar    C    T        0      0        2 
   9  chr9_54381304   Sample    C    T        0      0        2 
   9  chr9_54382356     AAsi    G    T        0      0        2 
   9  chr9_54382356     AKia    G    T        0      0        2 
   9  chr9_54382356     AOna    G    T        0      0        2 
   9  chr9_54382356     ASom    G    T        0      0        2 
   9  chr9_54382356     HCab    G    T        0      0        2 
   9  chr9_54382356     HPrz    G    T        0      0        2 
   9  chr9_54382356     ZBoe    G    T      0.5      1        2 
   9  chr9_54382356     ZGre    G    T        0      0        2 
   9  chr9_54382356     ZHar    G    T        0      0        2 
   9  chr9_54382356   Sample    G    T        0      0        2 
   9  chr9_54396672     AAsi    T    G        0      0        2 
   9  chr9_54396672     AKia    T    G        0      0        2 
   9  chr9_54396672     AOna    T    G        0      0        2 
   9  chr9_54396672     ASom    T    G        0      0        2 
   9  chr9_54396672     HCab    T    G        1      2        2 
   9  chr9_54396672     HPrz    T    G        1      2        2 
   9  chr9_54396672     ZBoe    T    G        0      0        2 
   9  chr9_54396672     ZGre    T    G        0      0        2 
   9  chr9_54396672     ZHar    T    G        0      0        2 
   9  chr9_54396672   Sample    T    G        0      0        2 
   9  chr9_54403185     AAsi    A    C        0      0        2 
   9  chr9_54403185     AKia    A    C        0      0        2 
   9  chr9_54403185     AOna    A    C        0      0        2 
   9  chr9_54403185     ASom    A    C      0.5      1        2 
   9  chr9_54403185     HCab    A    C        0      0        2 
   9  chr9_54403185     HPrz    A    C        0      0        2 
   9  chr9_54403185     ZBoe    A    C        0      0        2 
   9  chr9_54403185     ZGre    A    C        0      0        2 
   9  chr9_54403185     ZHar    A    C        0      0        2 
   9  chr9_54403185   Sample    A    C        0      0        2 
   9  chr9_54407288     AAsi    T    C        0      0        2 
   9  chr9_54407288     AKia    T    C        0      0        2 
   9  chr9_54407288     AOna    T    C      0.5      1        2 
   9  chr9_54407288     ASom    T    C        0      0        2 
   9  chr9_54407288     HCab    T    C        0      0        2 
   9  chr9_54407288     HPrz    T    C        0      0        2 
   9  chr9_54407288     ZBoe    T    C        0      0        2 
   9  chr9_54407288     ZGre    T    C        0      0        2 
   9  chr9_54407288     ZHar    T    C        0      0        2 
   9  chr9_54407288   Sample    T    C        0      0        2 
   9  chr9_54418470     AAsi    A    T        0      0        2 
   9  chr9_54418470     AKia    A    T        0      0        2 
   9  chr9_54418470     AOna    A    T      0.5      1        2 
   9  chr9_54418470     ASom    A    T        0      0        2 
   9  chr9_54418470     HCab    A    T        0      0        2 
   9  chr9_54418470     HPrz    A    T        0      0        2 
   9  chr9_54418470     ZBoe    A    T        0      0        2 
   9  chr9_54418470     ZGre    A    T        0      0        2 
   9  chr9_54418470     ZHar    A    T        0      0        2 
   9  chr9_54418470   Sample    A    T        0      0        2 
   9  chr9_54427638     AAsi    T    C        1      2        2 
   9  chr9_54427638     AKia    T    C        0      0        2 
   9  chr9_54427638     AOna    T    C        0      0        2 
   9  chr9_54427638     ASom    T    C        1      2        2 
   9  chr9_54427638     HCab    T    C        0      0        2 
   9  chr9_54427638     HPrz    T    C        0      0        2 
   9  chr9_54427638     ZBoe    T    C        0      0        2 
   9  chr9_54427638     ZGre    T    C        0      0        2 
   9  chr9_54427638     ZHar    T    C        0      0        2 
   9  chr9_54427638   Sample    T    C        1      2        2 
   9  chr9_54429840     AAsi    A    G        0      0        2 
   9  chr9_54429840     AKia    A    G      0.5      1        2 
   9  chr9_54429840     AOna    A    G      0.5      1        2 
   9  chr9_54429840     ASom    A    G        0      0        2 
   9  chr9_54429840     HCab    A    G        0      0        2 
   9  chr9_54429840     HPrz    A    G        0      0        2 
   9  chr9_54429840     ZBoe    A    G        0      0        2 
   9  chr9_54429840     ZGre    A    G        0      0        2 
   9  chr9_54429840     ZHar    A    G        0      0        2 
   9  chr9_54429840   Sample    A    G        0      0        2 
   9  chr9_54435493     AAsi    C    T        0      0        2 
   9  chr9_54435493     AKia    C    T        0      0        2 
   9  chr9_54435493     AOna    C    T      0.5      1        2 
   9  chr9_54435493     ASom    C    T        0      0        2 
   9  chr9_54435493     HCab    C    T        0      0        2 
   9  chr9_54435493     HPrz    C    T        0      0        2 
   9  chr9_54435493     ZBoe    C    T        0      0        2 
   9  chr9_54435493     ZGre    C    T        0      0        2 
   9  chr9_54435493     ZHar    C    T        0      0        2 
   9  chr9_54435493   Sample    C    T        0      0        2 
   9  chr9_54441884     AAsi    A    T        0      0        2 
   9  chr9_54441884     AKia    A    T        0      0        2 
   9  chr9_54441884     AOna    A    T        0      0        2 
   9  chr9_54441884     ASom    A    T        0      0        2 
   9  chr9_54441884     HCab    A    T        0      0        2 
   9  chr9_54441884     HPrz    A    T        0      0        2 
   9  chr9_54441884     ZBoe    A    T        0      0        2 
   9  chr9_54441884     ZGre    A    T        0      0        2 
   9  chr9_54441884     ZHar    A    T        1      2        2 
   9  chr9_54441884   Sample    A    T        0      0        2 
   9  chr9_54442087     AAsi    G    C        0      0        2 
   9  chr9_54442087     AKia    G    C        0      0        2 
   9  chr9_54442087     AOna    G    C        0      0        2 
   9  chr9_54442087     ASom    G    C        0      0        2 
   9  chr9_54442087     HCab    G    C        1      2        2 
   9  chr9_54442087     HPrz    G    C        1      2        2 
   9  chr9_54442087     ZBoe    G    C        0      0        2 
   9  chr9_54442087     ZGre    G    C        0      0        2 
   9  chr9_54442087     ZHar    G    C        0      0        2 
   9  chr9_54442087   Sample    G    C        0      0        2 
   9  chr9_54448021     AAsi    G    A      0.5      1        2 
   9  chr9_54448021     AKia    G    A        0      0        2 
   9  chr9_54448021     AOna    G    A        0      0        2 
   9  chr9_54448021     ASom    G    A        0      0        2 
   9  chr9_54448021     HCab    G    A        0      0        2 
   9  chr9_54448021     HPrz    G    A        0      0        2 
   9  chr9_54448021     ZBoe    G    A        0      0        2 
   9  chr9_54448021     ZGre    G    A        0      0        2 
   9  chr9_54448021     ZHar    G    A        0      0        2 
   9  chr9_54448021   Sample    G    A        0      0        2 
   9  chr9_54448203     AAsi    C    T        0      0        2 
   9  chr9_54448203     AKia    C    T        0      0        2 
   9  chr9_54448203     AOna    C    T        0      0        2 
   9  chr9_54448203     ASom    C    T        0      0        2 
   9  chr9_54448203     HCab    C    T        0      0        2 
   9  chr9_54448203     HPrz    C    T        0      0        2 
   9  chr9_54448203     ZBoe    C    T        1      2        2 
   9  chr9_54448203     ZGre    C    T        0      0        2 
   9  chr9_54448203     ZHar    C    T        0      0        2 
   9  chr9_54448203   Sample    C    T        0      0        2 
   9  chr9_54450162     AAsi    A    C        0      0        2 
   9  chr9_54450162     AKia    A    C        0      0        2 
   9  chr9_54450162     AOna    A    C        0      0        2 
   9  chr9_54450162     ASom    A    C        0      0        2 
   9  chr9_54450162     HCab    A    C        0      0        2 
   9  chr9_54450162     HPrz    A    C        0      0        2 
   9  chr9_54450162     ZBoe    A    C        0      0        2 
   9  chr9_54450162     ZGre    A    C      0.5      1        2 
   9  chr9_54450162     ZHar    A    C        0      0        2 
   9  chr9_54450162   Sample    A    C        0      0        2 
   9  chr9_54464070     AAsi    G    A        0      0        2 
   9  chr9_54464070     AKia    G    A        0      0        2 
   9  chr9_54464070     AOna    G    A        0      0        2 
   9  chr9_54464070     ASom    G    A        0      0        2 
   9  chr9_54464070     HCab    G    A        1      2        2 
   9  chr9_54464070     HPrz    G    A        1      2        2 
   9  chr9_54464070     ZBoe    G    A        0      0        2 
   9  chr9_54464070     ZGre    G    A        0      0        2 
   9  chr9_54464070     ZHar    G    A        0      0        2 
   9  chr9_54464070   Sample    G    A        0      0        2 
   9  chr9_54465363     AAsi    G    C        0      0        2 
   9  chr9_54465363     AKia    G    C        0      0        2 
   9  chr9_54465363     AOna    G    C        0      0        2 
   9  chr9_54465363     ASom    G    C        0      0        2 
   9  chr9_54465363     HCab    G    C      0.5      1        2 
   9  chr9_54465363     HPrz    G    C        0      0        2 
   9  chr9_54465363     ZBoe    G    C        0      0        2 
   9  chr9_54465363     ZGre    G    C        0      0        2 
   9  chr9_54465363     ZHar    G    C        0      0        2 
   9  chr9_54465363   Sample    G    C        0      0        2 
   9  chr9_54474833     AAsi    C    T        0      0        2 
   9  chr9_54474833     AKia    C    T      0.5      1        2 
   9  chr9_54474833     AOna    C    T        0      0        2 
   9  chr9_54474833     ASom    C    T        0      0        2 
   9  chr9_54474833     HCab    C    T        0      0        2 
   9  chr9_54474833     HPrz    C    T        0      0        2 
   9  chr9_54474833     ZBoe    C    T        0      0        2 
   9  chr9_54474833     ZGre    C    T        0      0        2 
   9  chr9_54474833     ZHar    C    T        0      0        2 
   9  chr9_54474833   Sample    C    T        0      0        2 
   9  chr9_54475607     AAsi    A    G        0      0        2 
   9  chr9_54475607     AKia    A    G        0      0        2 
   9  chr9_54475607     AOna    A    G        0      0        2 
   9  chr9_54475607     ASom    A    G        0      0        2 
   9  chr9_54475607     HCab    A    G      0.5      1        2 
   9  chr9_54475607     HPrz    A    G        1      2        2 
   9  chr9_54475607     ZBoe    A    G        0      0        2 
   9  chr9_54475607     ZGre    A    G        0      0        2 
   9  chr9_54475607     ZHar    A    G        0      0        2 
   9  chr9_54475607   Sample    A    G        0      0        2 
   9  chr9_54485859     AAsi    G    A        0      0        2 
   9  chr9_54485859     AKia    G    A        0      0        2 
   9  chr9_54485859     AOna    G    A        0      0        2 
   9  chr9_54485859     ASom    G    A        0      0        2 
   9  chr9_54485859     HCab    G    A        0      0        2 
   9  chr9_54485859     HPrz    G    A        0      0        2 
   9  chr9_54485859     ZBoe    G    A        0      0        2 
   9  chr9_54485859     ZGre    G    A        0      0        2 
   9  chr9_54485859     ZHar    G    A      0.5      1        2 
   9  chr9_54485859   Sample    G    A        0      0        2 
   9  chr9_54494346     AAsi    C    T        0      0        2 
   9  chr9_54494346     AKia    C    T        0      0        2 
   9  chr9_54494346     AOna    C    T        0      0        2 
   9  chr9_54494346     ASom    C    T        0      0        2 
   9  chr9_54494346     HCab    C    T        0      0        2 
   9  chr9_54494346     HPrz    C    T        0      0        2 
   9  chr9_54494346     ZBoe    C    T        1      2        2 
   9  chr9_54494346     ZGre    C    T        1      2        2 
   9  chr9_54494346     ZHar    C    T        0      0        2 
   9  chr9_54494346   Sample    C    T        0      0        2 
   9  chr9_54506414     AAsi    T    G      0.5      1        2 
   9  chr9_54506414     AKia    T    G        0      0        2 
   9  chr9_54506414     AOna    T    G        0      0        2 
   9  chr9_54506414     ASom    T    G        0      0        2 
   9  chr9_54506414     HCab    T    G        0      0        2 
   9  chr9_54506414     HPrz    T    G        0      0        2 
   9  chr9_54506414     ZBoe    T    G        0      0        2 
   9  chr9_54506414     ZGre    T    G        0      0        2 
   9  chr9_54506414     ZHar    T    G        0      0        2 
   9  chr9_54506414   Sample    T    G        0      0        2 
   9  chr9_54508331     AAsi    C    T      0.5      1        2 
   9  chr9_54508331     AKia    C    T        0      0        2 
   9  chr9_54508331     AOna    C    T        0      0        2 
   9  chr9_54508331     ASom    C    T        0      0        2 
   9  chr9_54508331     HCab    C    T        0      0        2 
   9  chr9_54508331     HPrz    C    T        0      0        2 
   9  chr9_54508331     ZBoe    C    T        0      0        2 
   9  chr9_54508331     ZGre    C    T        0      0        2 
   9  chr9_54508331     ZHar    C    T        0      0        2 
   9  chr9_54508331   Sample    C    T        0      0        2 
   9  chr9_54515209     AAsi    A    T        0      0        2 
   9  chr9_54515209     AKia    A    T        0      0        2 
   9  chr9_54515209     AOna    A    T        0      0        2 
   9  chr9_54515209     ASom    A    T        0      0        2 
   9  chr9_54515209     HCab    A    T        0      0        2 
   9  chr9_54515209     HPrz    A    T        0      0        2 
   9  chr9_54515209     ZBoe    A    T        0      0        2 
   9  chr9_54515209     ZGre    A    T      0.5      1        2 
   9  chr9_54515209     ZHar    A    T        0      0        2 
   9  chr9_54515209   Sample    A    T        0      0        2 
   9  chr9_54515754     AAsi    G    A        0      0        2 
   9  chr9_54515754     AKia    G    A        0      0        2 
   9  chr9_54515754     AOna    G    A        0      0        2 
   9  chr9_54515754     ASom    G    A        0      0        2 
   9  chr9_54515754     HCab    G    A        0      0        2 
   9  chr9_54515754     HPrz    G    A        0      0        2 
   9  chr9_54515754     ZBoe    G    A      0.5      1        2 
   9  chr9_54515754     ZGre    G    A        0      0        2 
   9  chr9_54515754     ZHar    G    A        0      0        2 
   9  chr9_54515754   Sample    G    A        0      0        2 
   9  chr9_54534884     AAsi    T    C        1      2        2 
   9  chr9_54534884     AKia    T    C        0      0        2 
   9  chr9_54534884     AOna    T    C        0      0        2 
   9  chr9_54534884     ASom    T    C      0.5      1        2 
   9  chr9_54534884     HCab    T    C        0      0        2 
   9  chr9_54534884     HPrz    T    C        0      0        2 
   9  chr9_54534884     ZBoe    T    C        0      0        2 
   9  chr9_54534884     ZGre    T    C        0      0        2 
   9  chr9_54534884     ZHar    T    C        0      0        2 
   9  chr9_54534884   Sample    T    C        1      2        2 
   9  chr9_54540779     AAsi    T    C        0      0        2 
   9  chr9_54540779     AKia    T    C        0      0        2 
   9  chr9_54540779     AOna    T    C        0      0        2 
   9  chr9_54540779     ASom    T    C        0      0        2 
   9  chr9_54540779     HCab    T    C        0      0        2 
   9  chr9_54540779     HPrz    T    C        1      2        2 
   9  chr9_54540779     ZBoe    T    C        0      0        2 
   9  chr9_54540779     ZGre    T    C        0      0        2 
   9  chr9_54540779     ZHar    T    C        0      0        2 
   9  chr9_54540779   Sample    T    C        0      0        2 
   9  chr9_54541455     AAsi    A    G        0      0        2 
   9  chr9_54541455     AKia    A    G      0.5      1        2 
   9  chr9_54541455     AOna    A    G        0      0        2 
   9  chr9_54541455     ASom    A    G        0      0        2 
   9  chr9_54541455     HCab    A    G        0      0        2 
   9  chr9_54541455     HPrz    A    G        0      0        2 
   9  chr9_54541455     ZBoe    A    G        0      0        2 
   9  chr9_54541455     ZGre    A    G        0      0        2 
   9  chr9_54541455     ZHar    A    G        0      0        2 
   9  chr9_54541455   Sample    A    G        0      0        2 
   9  chr9_54543232     AAsi    T    C      0.5      1        2 
   9  chr9_54543232     AKia    T    C        0      0        2 
   9  chr9_54543232     AOna    T    C        0      0        2 
   9  chr9_54543232     ASom    T    C        0      0        2 
   9  chr9_54543232     HCab    T    C        0      0        2 
   9  chr9_54543232     HPrz    T    C        0      0        2 
   9  chr9_54543232     ZBoe    T    C        0      0        2 
   9  chr9_54543232     ZGre    T    C        0      0        2 
   9  chr9_54543232     ZHar    T    C        0      0        2 
   9  chr9_54543232   Sample    T    C        0      0        2 
   9  chr9_54548547     AAsi    G    C        0      0        2 
   9  chr9_54548547     AKia    G    C        0      0        2 
   9  chr9_54548547     AOna    G    C        0      0        2 
   9  chr9_54548547     ASom    G    C        0      0        2 
   9  chr9_54548547     HCab    G    C        1      2        2 
   9  chr9_54548547     HPrz    G    C        1      2        2 
   9  chr9_54548547     ZBoe    G    C        0      0        2 
   9  chr9_54548547     ZGre    G    C        0      0        2 
   9  chr9_54548547     ZHar    G    C        0      0        2 
   9  chr9_54548547   Sample    G    C        0      0        2 
   9  chr9_54551301     AAsi    G    A      0.5      1        2 
   9  chr9_54551301     AKia    G    A        0      0        2 
   9  chr9_54551301     AOna    G    A        0      0        2 
   9  chr9_54551301     ASom    G    A        0      0        2 
   9  chr9_54551301     HCab    G    A        0      0        2 
   9  chr9_54551301     HPrz    G    A        0      0        2 
   9  chr9_54551301     ZBoe    G    A        0      0        2 
   9  chr9_54551301     ZGre    G    A        0      0        2 
   9  chr9_54551301     ZHar    G    A        0      0        2 
   9  chr9_54551301   Sample    G    A        1      2        2 
   9  chr9_54555767     AAsi    A    C        0      0        2 
   9  chr9_54555767     AKia    A    C        1      2        2 
   9  chr9_54555767     AOna    A    C        1      2        2 
   9  chr9_54555767     ASom    A    C        0      0        2 
   9  chr9_54555767     HCab    A    C        1      2        2 
   9  chr9_54555767     HPrz    A    C        1      2        2 
   9  chr9_54555767     ZBoe    A    C        0      0        2 
   9  chr9_54555767     ZGre    A    C        0      0        2 
   9  chr9_54555767     ZHar    A    C        0      0        2 
   9  chr9_54555767   Sample    A    C        0      0        2 
   9  chr9_54558183     AAsi    C    G        0      0        2 
   9  chr9_54558183     AKia    C    G        0      0        2 
   9  chr9_54558183     AOna    C    G        0      0        2 
   9  chr9_54558183     ASom    C    G        0      0        2 
   9  chr9_54558183     HCab    C    G        0      0        2 
   9  chr9_54558183     HPrz    C    G        0      0        2 
   9  chr9_54558183     ZBoe    C    G        1      2        2 
   9  chr9_54558183     ZGre    C    G        0      0        2 
   9  chr9_54558183     ZHar    C    G        0      0        2 
   9  chr9_54558183   Sample    C    G        0      0        2 
   9  chr9_54568782     AAsi    A    G        0      0        2 
   9  chr9_54568782     AKia    A    G        1      2        2 
   9  chr9_54568782     AOna    A    G        0      0        2 
   9  chr9_54568782     ASom    A    G        0      0        2 
   9  chr9_54568782     HCab    A    G        0      0        2 
   9  chr9_54568782     HPrz    A    G        0      0        2 
   9  chr9_54568782     ZBoe    A    G        0      0        2 
   9  chr9_54568782     ZGre    A    G        0      0        2 
   9  chr9_54568782     ZHar    A    G        0      0        2 
   9  chr9_54568782   Sample    A    G        0      0        2 
   9  chr9_54573063     AAsi    T    C        0      0        2 
   9  chr9_54573063     AKia    T    C        0      0        2 
   9  chr9_54573063     AOna    T    C        0      0        2 
   9  chr9_54573063     ASom    T    C        0      0        2 
   9  chr9_54573063     HCab    T    C        0      0        2 
   9  chr9_54573063     HPrz    T    C        1      2        2 
   9  chr9_54573063     ZBoe    T    C        0      0        2 
   9  chr9_54573063     ZGre    T    C        0      0        2 
   9  chr9_54573063     ZHar    T    C        0      0        2 
   9  chr9_54573063   Sample    T    C        0      0        2 
   9  chr9_54574819     AAsi    A    G        0      0        2 
   9  chr9_54574819     AKia    A    G        0      0        2 
   9  chr9_54574819     AOna    A    G        0      0        2 
   9  chr9_54574819     ASom    A    G        0      0        2 
   9  chr9_54574819     HCab    A    G        0      0        2 
   9  chr9_54574819     HPrz    A    G        0      0        2 
   9  chr9_54574819     ZBoe    A    G        0      0        2 
   9  chr9_54574819     ZGre    A    G      0.5      1        2 
   9  chr9_54574819     ZHar    A    G        0      0        2 
   9  chr9_54574819   Sample    A    G        0      0        2 
   9  chr9_54577118     AAsi    G    A        0      0        2 
   9  chr9_54577118     AKia    G    A        0      0        2 
   9  chr9_54577118     AOna    G    A        0      0        2 
   9  chr9_54577118     ASom    G    A        0      0        2 
   9  chr9_54577118     HCab    G    A        1      2        2 
   9  chr9_54577118     HPrz    G    A        1      2        2 
   9  chr9_54577118     ZBoe    G    A        0      0        2 
   9  chr9_54577118     ZGre    G    A        0      0        2 
   9  chr9_54577118     ZHar    G    A        0      0        2 
   9  chr9_54577118   Sample    G    A        0      0        2 
   9  chr9_54579010     AAsi    T    C        0      0        2 
   9  chr9_54579010     AKia    T    C        0      0        2 
   9  chr9_54579010     AOna    T    C        0      0        2 
   9  chr9_54579010     ASom    T    C        0      0        2 
   9  chr9_54579010     HCab    T    C        0      0        2 
   9  chr9_54579010     HPrz    T    C        0      0        2 
   9  chr9_54579010     ZBoe    T    C        0      0        2 
   9  chr9_54579010     ZGre    T    C        0      0        2 
   9  chr9_54579010     ZHar    T    C      0.5      1        2 
   9  chr9_54579010   Sample    T    C        0      0        2 
   9  chr9_54580598     AAsi    C    T        0      0        2 
   9  chr9_54580598     AKia    C    T        0      0        2 
   9  chr9_54580598     AOna    C    T        0      0        2 
   9  chr9_54580598     ASom    C    T        0      0        2 
   9  chr9_54580598     HCab    C    T        1      2        2 
   9  chr9_54580598     HPrz    C    T        1      2        2 
   9  chr9_54580598     ZBoe    C    T        0      0        2 
   9  chr9_54580598     ZGre    C    T        0      0        2 
   9  chr9_54580598     ZHar    C    T        0      0        2 
   9  chr9_54580598   Sample    C    T        0      0        2 
   9  chr9_54586875     AAsi    A    T        0      0        2 
   9  chr9_54586875     AKia    A    T        0      0        2 
   9  chr9_54586875     AOna    A    T        0      0        2 
   9  chr9_54586875     ASom    A    T        0      0        2 
   9  chr9_54586875     HCab    A    T        0      0        2 
   9  chr9_54586875     HPrz    A    T        1      2        2 
   9  chr9_54586875     ZBoe    A    T        0      0        2 
   9  chr9_54586875     ZGre    A    T        0      0        2 
   9  chr9_54586875     ZHar    A    T        0      0        2 
   9  chr9_54586875   Sample    A    T        0      0        2 
   9  chr9_54589586     AAsi    T    C        0      0        2 
   9  chr9_54589586     AKia    T    C        0      0        2 
   9  chr9_54589586     AOna    T    C        0      0        2 
   9  chr9_54589586     ASom    T    C        0      0        2 
   9  chr9_54589586     HCab    T    C        1      2        2 
   9  chr9_54589586     HPrz    T    C        1      2        2 
   9  chr9_54589586     ZBoe    T    C        0      0        2 
   9  chr9_54589586     ZGre    T    C        0      0        2 
   9  chr9_54589586     ZHar    T    C        0      0        2 
   9  chr9_54589586   Sample    T    C        0      0        2 
   9  chr9_54595078     AAsi    G    A        0      0        2 
   9  chr9_54595078     AKia    G    A        1      2        2 
   9  chr9_54595078     AOna    G    A        0      0        2 
   9  chr9_54595078     ASom    G    A        0      0        2 
   9  chr9_54595078     HCab    G    A        0      0        2 
   9  chr9_54595078     HPrz    G    A        0      0        2 
   9  chr9_54595078     ZBoe    G    A        0      0        2 
   9  chr9_54595078     ZGre    G    A        0      0        2 
   9  chr9_54595078     ZHar    G    A        0      0        2 
   9  chr9_54595078   Sample    G    A        0      0        2 
   9  chr9_54602593     AAsi    T    G        1      2        2 
   9  chr9_54602593     AKia    T    G        0      0        2 
   9  chr9_54602593     AOna    T    G        0      0        2 
   9  chr9_54602593     ASom    T    G        1      2        2 
   9  chr9_54602593     HCab    T    G        0      0        2 
   9  chr9_54602593     HPrz    T    G        0      0        2 
   9  chr9_54602593     ZBoe    T    G        0      0        2 
   9  chr9_54602593     ZGre    T    G        0      0        2 
   9  chr9_54602593     ZHar    T    G        0      0        2 
   9  chr9_54602593   Sample    T    G        1      2        2 
   9  chr9_54606006     AAsi    G    A        0      0        2 
   9  chr9_54606006     AKia    G    A        0      0        2 
   9  chr9_54606006     AOna    G    A        0      0        2 
   9  chr9_54606006     ASom    G    A        0      0        2 
   9  chr9_54606006     HCab    G    A        1      2        2 
   9  chr9_54606006     HPrz    G    A        1      2        2 
   9  chr9_54606006     ZBoe    G    A        0      0        2 
   9  chr9_54606006     ZGre    G    A        0      0        2 
   9  chr9_54606006     ZHar    G    A        0      0        2 
   9  chr9_54606006   Sample    G    A        0      0        2 
   9  chr9_54622816     AAsi    T    C        0      0        2 
   9  chr9_54622816     AKia    T    C        0      0        2 
   9  chr9_54622816     AOna    T    C        0      0        2 
   9  chr9_54622816     ASom    T    C        0      0        2 
   9  chr9_54622816     HCab    T    C        0      0        2 
   9  chr9_54622816     HPrz    T    C        0      0        2 
   9  chr9_54622816     ZBoe    T    C        0      0        2 
   9  chr9_54622816     ZGre    T    C      0.5      1        2 
   9  chr9_54622816     ZHar    T    C        0      0        2 
   9  chr9_54622816   Sample    T    C        0      0        2 
   9  chr9_54626494     AAsi    A    G        0      0        2 
   9  chr9_54626494     AKia    A    G        1      2        2 
   9  chr9_54626494     AOna    A    G        0      0        2 
   9  chr9_54626494     ASom    A    G        0      0        2 
   9  chr9_54626494     HCab    A    G        0      0        2 
   9  chr9_54626494     HPrz    A    G        0      0        2 
   9  chr9_54626494     ZBoe    A    G        0      0        2 
   9  chr9_54626494     ZGre    A    G        0      0        2 
   9  chr9_54626494     ZHar    A    G        0      0        2 
   9  chr9_54626494   Sample    A    G        0      0        2 
   9  chr9_54644133     AAsi    C    T        0      0        2 
   9  chr9_54644133     AKia    C    T        0      0        2 
   9  chr9_54644133     AOna    C    T        0      0        2 
   9  chr9_54644133     ASom    C    T        0      0        2 
   9  chr9_54644133     HCab    C    T        0      0        2 
   9  chr9_54644133     HPrz    C    T        0      0        2 
   9  chr9_54644133     ZBoe    C    T      0.5      1        2 
   9  chr9_54644133     ZGre    C    T        0      0        2 
   9  chr9_54644133     ZHar    C    T        0      0        2 
   9  chr9_54644133   Sample    C    T        0      0        2 
   9  chr9_54646068     AAsi    C    T        0      0        2 
   9  chr9_54646068     AKia    C    T        0      0        2 
   9  chr9_54646068     AOna    C    T        0      0        2 
   9  chr9_54646068     ASom    C    T        0      0        2 
   9  chr9_54646068     HCab    C    T        1      2        2 
   9  chr9_54646068     HPrz    C    T        1      2        2 
   9  chr9_54646068     ZBoe    C    T        0      0        2 
   9  chr9_54646068     ZGre    C    T        0      0        2 
   9  chr9_54646068     ZHar    C    T        0      0        2 
   9  chr9_54646068   Sample    C    T        0      0        2 
   9  chr9_54653316     AAsi    T    C        0      0        2 
   9  chr9_54653316     AKia    T    C        0      0        2 
   9  chr9_54653316     AOna    T    C        0      0        2 
   9  chr9_54653316     ASom    T    C        0      0        2 
   9  chr9_54653316     HCab    T    C      0.5      1        2 
   9  chr9_54653316     HPrz    T    C        0      0        2 
   9  chr9_54653316     ZBoe    T    C        0      0        2 
   9  chr9_54653316     ZGre    T    C        0      0        2 
   9  chr9_54653316     ZHar    T    C        0      0        2 
   9  chr9_54653316   Sample    T    C        0      0        2 
   9  chr9_54656324     AAsi    C    G        0      0        2 
   9  chr9_54656324     AKia    C    G        0      0        2 
   9  chr9_54656324     AOna    C    G        0      0        2 
   9  chr9_54656324     ASom    C    G        0      0        2 
   9  chr9_54656324     HCab    C    G        0      0        2 
   9  chr9_54656324     HPrz    C    G        0      0        2 
   9  chr9_54656324     ZBoe    C    G        0      0        2 
   9  chr9_54656324     ZGre    C    G      0.5      1        2 
   9  chr9_54656324     ZHar    C    G        0      0        2 
   9  chr9_54656324   Sample    C    G        0      0        2 
   9  chr9_54671467     AAsi    T    G        0      0        2 
   9  chr9_54671467     AKia    T    G        0      0        2 
   9  chr9_54671467     AOna    T    G        0      0        2 
   9  chr9_54671467     ASom    T    G        0      0        2 
   9  chr9_54671467     HCab    T    G        1      2        2 
   9  chr9_54671467     HPrz    T    G        1      2        2 
   9  chr9_54671467     ZBoe    T    G        0      0        2 
   9  chr9_54671467     ZGre    T    G        0      0        2 
   9  chr9_54671467     ZHar    T    G        0      0        2 
   9  chr9_54671467   Sample    T    G        0      0        2 
   9  chr9_54671833     AAsi    C    T        0      0        2 
   9  chr9_54671833     AKia    C    T        0      0        2 
   9  chr9_54671833     AOna    C    T        0      0        2 
   9  chr9_54671833     ASom    C    T        0      0        2 
   9  chr9_54671833     HCab    C    T        1      2        2 
   9  chr9_54671833     HPrz    C    T        1      2        2 
   9  chr9_54671833     ZBoe    C    T        0      0        2 
   9  chr9_54671833     ZGre    C    T        0      0        2 
   9  chr9_54671833     ZHar    C    T        0      0        2 
   9  chr9_54671833   Sample    C    T        0      0        2 
   9  chr9_54675382     AAsi    A    G        0      0        2 
   9  chr9_54675382     AKia    A    G        0      0        2 
   9  chr9_54675382     AOna    A    G        0      0        2 
   9  chr9_54675382     ASom    A    G        0      0        2 
   9  chr9_54675382     HCab    A    G        0      0        2 
   9  chr9_54675382     HPrz    A    G        0      0        2 
   9  chr9_54675382     ZBoe    A    G      0.5      1        2 
   9  chr9_54675382     ZGre    A    G        0      0        2 
   9  chr9_54675382     ZHar    A    G        0      0        2 
   9  chr9_54675382   Sample    A    G        0      0        2 
   9  chr9_54676057     AAsi    G    C        0      0        2 
   9  chr9_54676057     AKia    G    C        0      0        2 
   9  chr9_54676057     AOna    G    C        0      0        2 
   9  chr9_54676057     ASom    G    C        0      0        2 
   9  chr9_54676057     HCab    G    C        1      2        2 
   9  chr9_54676057     HPrz    G    C        1      2        2 
   9  chr9_54676057     ZBoe    G    C        0      0        2 
   9  chr9_54676057     ZGre    G    C        0      0        2 
   9  chr9_54676057     ZHar    G    C        0      0        2 
   9  chr9_54676057   Sample    G    C        0      0        2 
   9  chr9_54677265     AAsi    T    C        0      0        2 
   9  chr9_54677265     AKia    T    C        0      0        2 
   9  chr9_54677265     AOna    T    C        0      0        2 
   9  chr9_54677265     ASom    T    C        0      0        2 
   9  chr9_54677265     HCab    T    C        1      2        2 
   9  chr9_54677265     HPrz    T    C        1      2        2 
   9  chr9_54677265     ZBoe    T    C        0      0        2 
   9  chr9_54677265     ZGre    T    C        0      0        2 
   9  chr9_54677265     ZHar    T    C        0      0        2 
   9  chr9_54677265   Sample    T    C        0      0        2 
   9  chr9_54690372     AAsi    G    C        0      0        2 
   9  chr9_54690372     AKia    G    C      0.5      1        2 
   9  chr9_54690372     AOna    G    C        0      0        2 
   9  chr9_54690372     ASom    G    C        0      0        2 
   9  chr9_54690372     HCab    G    C        0      0        2 
   9  chr9_54690372     HPrz    G    C        0      0        2 
   9  chr9_54690372     ZBoe    G    C        0      0        2 
   9  chr9_54690372     ZGre    G    C        0      0        2 
   9  chr9_54690372     ZHar    G    C        0      0        2 
   9  chr9_54690372   Sample    G    C        0      0        2 
   9  chr9_54708519     AAsi    G    A        0      0        2 
   9  chr9_54708519     AKia    G    A        0      0        2 
   9  chr9_54708519     AOna    G    A      0.5      1        2 
   9  chr9_54708519     ASom    G    A        0      0        2 
   9  chr9_54708519     HCab    G    A        0      0        2 
   9  chr9_54708519     HPrz    G    A        0      0        2 
   9  chr9_54708519     ZBoe    G    A        0      0        2 
   9  chr9_54708519     ZGre    G    A        0      0        2 
   9  chr9_54708519     ZHar    G    A        0      0        2 
   9  chr9_54708519   Sample    G    A        0      0        2 
   9  chr9_54725232     AAsi    A    G        0      0        2 
   9  chr9_54725232     AKia    A    G        0      0        2 
   9  chr9_54725232     AOna    A    G        0      0        2 
   9  chr9_54725232     ASom    A    G        0      0        2 
   9  chr9_54725232     HCab    A    G        1      2        2 
   9  chr9_54725232     HPrz    A    G        1      2        2 
   9  chr9_54725232     ZBoe    A    G        0      0        2 
   9  chr9_54725232     ZGre    A    G        0      0        2 
   9  chr9_54725232     ZHar    A    G        0      0        2 
   9  chr9_54725232   Sample    A    G        0      0        2 
   9  chr9_54739029     AAsi    A    G        0      0        2 
   9  chr9_54739029     AKia    A    G        0      0        2 
   9  chr9_54739029     AOna    A    G        0      0        2 
   9  chr9_54739029     ASom    A    G        0      0        2 
   9  chr9_54739029     HCab    A    G        1      2        2 
   9  chr9_54739029     HPrz    A    G        1      2        2 
   9  chr9_54739029     ZBoe    A    G        0      0        2 
   9  chr9_54739029     ZGre    A    G        0      0        2 
   9  chr9_54739029     ZHar    A    G        0      0        2 
   9  chr9_54739029   Sample    A    G        0      0        2 
   9  chr9_54744001     AAsi    C    T        0      0        2 
   9  chr9_54744001     AKia    C    T        0      0        2 
   9  chr9_54744001     AOna    C    T        0      0        2 
   9  chr9_54744001     ASom    C    T        0      0        2 
   9  chr9_54744001     HCab    C    T        1      2        2 
   9  chr9_54744001     HPrz    C    T        1      2        2 
   9  chr9_54744001     ZBoe    C    T        0      0        2 
   9  chr9_54744001     ZGre    C    T        0      0        2 
   9  chr9_54744001     ZHar    C    T        0      0        2 
   9  chr9_54744001   Sample    C    T        0      0        2 
   9  chr9_54756909     AAsi    C    A        0      0        2 
   9  chr9_54756909     AKia    C    A        0      0        2 
   9  chr9_54756909     AOna    C    A        0      0        2 
   9  chr9_54756909     ASom    C    A        0      0        2 
   9  chr9_54756909     HCab    C    A        1      2        2 
   9  chr9_54756909     HPrz    C    A        1      2        2 
   9  chr9_54756909     ZBoe    C    A        0      0        2 
   9  chr9_54756909     ZGre    C    A        0      0        2 
   9  chr9_54756909     ZHar    C    A        0      0        2 
   9  chr9_54756909   Sample    C    A        0      0        2 
   9  chr9_54760890     AAsi    A    G        0      0        2 
   9  chr9_54760890     AKia    A    G        0      0        2 
   9  chr9_54760890     AOna    A    G        0      0        2 
   9  chr9_54760890     ASom    A    G        0      0        2 
   9  chr9_54760890     HCab    A    G      0.5      1        2 
   9  chr9_54760890     HPrz    A    G        0      0        2 
   9  chr9_54760890     ZBoe    A    G        0      0        2 
   9  chr9_54760890     ZGre    A    G        0      0        2 
   9  chr9_54760890     ZHar    A    G        0      0        2 
   9  chr9_54760890   Sample    A    G        0      0        2 
   9  chr9_54762128     AAsi    T    C      0.5      1        2 
   9  chr9_54762128     AKia    T    C        0      0        2 
   9  chr9_54762128     AOna    T    C        0      0        2 
   9  chr9_54762128     ASom    T    C        0      0        2 
   9  chr9_54762128     HCab    T    C        0      0        2 
   9  chr9_54762128     HPrz    T    C        0      0        2 
   9  chr9_54762128     ZBoe    T    C        0      0        2 
   9  chr9_54762128     ZGre    T    C        0      0        2 
   9  chr9_54762128     ZHar    T    C        0      0        2 
   9  chr9_54762128   Sample    T    C        0      0        2 
   9  chr9_54762772     AAsi    A    G        0      0        2 
   9  chr9_54762772     AKia    A    G        0      0        2 
   9  chr9_54762772     AOna    A    G        0      0        2 
   9  chr9_54762772     ASom    A    G        0      0        2 
   9  chr9_54762772     HCab    A    G        1      2        2 
   9  chr9_54762772     HPrz    A    G        1      2        2 
   9  chr9_54762772     ZBoe    A    G        0      0        2 
   9  chr9_54762772     ZGre    A    G        0      0        2 
   9  chr9_54762772     ZHar    A    G        0      0        2 
   9  chr9_54762772   Sample    A    G        0      0        2 
   9  chr9_54778100     AAsi    C    G        0      0        2 
   9  chr9_54778100     AKia    C    G        0      0        2 
   9  chr9_54778100     AOna    C    G        0      0        2 
   9  chr9_54778100     ASom    C    G        1      2        2 
   9  chr9_54778100     HCab    C    G        0      0        2 
   9  chr9_54778100     HPrz    C    G        0      0        2 
   9  chr9_54778100     ZBoe    C    G        0      0        2 
   9  chr9_54778100     ZGre    C    G        0      0        2 
   9  chr9_54778100     ZHar    C    G        0      0        2 
   9  chr9_54778100   Sample    C    G        0      0        2 
   9  chr9_54783967     AAsi    A    G        0      0        2 
   9  chr9_54783967     AKia    A    G        0      0        2 
   9  chr9_54783967     AOna    A    G        0      0        2 
   9  chr9_54783967     ASom    A    G        0      0        2 
   9  chr9_54783967     HCab    A    G        1      2        2 
   9  chr9_54783967     HPrz    A    G        1      2        2 
   9  chr9_54783967     ZBoe    A    G        0      0        2 
   9  chr9_54783967     ZGre    A    G        0      0        2 
   9  chr9_54783967     ZHar    A    G        0      0        2 
   9  chr9_54783967   Sample    A    G        0      0        2 
   9  chr9_54787409     AAsi    C    T        0      0        2 
   9  chr9_54787409     AKia    C    T        0      0        2 
   9  chr9_54787409     AOna    C    T        0      0        2 
   9  chr9_54787409     ASom    C    T        0      0        2 
   9  chr9_54787409     HCab    C    T        1      2        2 
   9  chr9_54787409     HPrz    C    T        1      2        2 
   9  chr9_54787409     ZBoe    C    T        0      0        2 
   9  chr9_54787409     ZGre    C    T        0      0        2 
   9  chr9_54787409     ZHar    C    T        0      0        2 
   9  chr9_54787409   Sample    C    T        0      0        2 
   9  chr9_54796010     AAsi    A    G        0      0        2 
   9  chr9_54796010     AKia    A    G        0      0        2 
   9  chr9_54796010     AOna    A    G        0      0        2 
   9  chr9_54796010     ASom    A    G        0      0        2 
   9  chr9_54796010     HCab    A    G        0      0        2 
   9  chr9_54796010     HPrz    A    G        0      0        2 
   9  chr9_54796010     ZBoe    A    G        1      2        2 
   9  chr9_54796010     ZGre    A    G        0      0        2 
   9  chr9_54796010     ZHar    A    G        0      0        2 
   9  chr9_54796010   Sample    A    G        0      0        2 
   9  chr9_54803217     AAsi    G    A        0      0        2 
   9  chr9_54803217     AKia    G    A        0      0        2 
   9  chr9_54803217     AOna    G    A        0      0        2 
   9  chr9_54803217     ASom    G    A        0      0        2 
   9  chr9_54803217     HCab    G    A      0.5      1        2 
   9  chr9_54803217     HPrz    G    A        0      0        2 
   9  chr9_54803217     ZBoe    G    A        0      0        2 
   9  chr9_54803217     ZGre    G    A        0      0        2 
   9  chr9_54803217     ZHar    G    A        0      0        2 
   9  chr9_54803217   Sample    G    A        0      0        2 
   9  chr9_54805754     AAsi    A    G        0      0        2 
   9  chr9_54805754     AKia    A    G        0      0        2 
   9  chr9_54805754     AOna    A    G        0      0        2 
   9  chr9_54805754     ASom    A    G      0.5      1        2 
   9  chr9_54805754     HCab    A    G        0      0        2 
   9  chr9_54805754     HPrz    A    G        0      0        2 
   9  chr9_54805754     ZBoe    A    G        0      0        2 
   9  chr9_54805754     ZGre    A    G        0      0        2 
   9  chr9_54805754     ZHar    A    G        0      0        2 
   9  chr9_54805754   Sample    A    G        0      0        2 
   9  chr9_54805894     AAsi    C    A        0      0        2 
   9  chr9_54805894     AKia    C    A        0      0        2 
   9  chr9_54805894     AOna    C    A        0      0        2 
   9  chr9_54805894     ASom    C    A        1      2        2 
   9  chr9_54805894     HCab    C    A        0      0        2 
   9  chr9_54805894     HPrz    C    A        0      0        2 
   9  chr9_54805894     ZBoe    C    A        0      0        2 
   9  chr9_54805894     ZGre    C    A        0      0        2 
   9  chr9_54805894     ZHar    C    A        0      0        2 
   9  chr9_54805894   Sample    C    A        0      0        2 
   9  chr9_54809457     AAsi    T    G        0      0        2 
   9  chr9_54809457     AKia    T    G        0      0        2 
   9  chr9_54809457     AOna    T    G        0      0        2 
   9  chr9_54809457     ASom    T    G        0      0        2 
   9  chr9_54809457     HCab    T    G        1      2        2 
   9  chr9_54809457     HPrz    T    G        1      2        2 
   9  chr9_54809457     ZBoe    T    G        0      0        2 
   9  chr9_54809457     ZGre    T    G        0      0        2 
   9  chr9_54809457     ZHar    T    G        0      0        2 
   9  chr9_54809457   Sample    T    G        0      0        2 
   9  chr9_54818771     AAsi    G    C        0      0        2 
   9  chr9_54818771     AKia    G    C        0      0        2 
   9  chr9_54818771     AOna    G    C        0      0        2 
   9  chr9_54818771     ASom    G    C        1      2        2 
   9  chr9_54818771     HCab    G    C        0      0        2 
   9  chr9_54818771     HPrz    G    C        0      0        2 
   9  chr9_54818771     ZBoe    G    C        0      0        2 
   9  chr9_54818771     ZGre    G    C        0      0        2 
   9  chr9_54818771     ZHar    G    C        0      0        2 
   9  chr9_54818771   Sample    G    C        0      0        2 
   9  chr9_54827895     AAsi    T    A        0      0        2 
   9  chr9_54827895     AKia    T    A        0      0        2 
   9  chr9_54827895     AOna    T    A        0      0        2 
   9  chr9_54827895     ASom    T    A        0      0        2 
   9  chr9_54827895     HCab    T    A      0.5      1        2 
   9  chr9_54827895     HPrz    T    A      0.5      1        2 
   9  chr9_54827895     ZBoe    T    A        0      0        2 
   9  chr9_54827895     ZGre    T    A        0      0        2 
   9  chr9_54827895     ZHar    T    A        0      0        2 
   9  chr9_54827895   Sample    T    A        0      0        2 
   9  chr9_54831784     AAsi    T    G        0      0        2 
   9  chr9_54831784     AKia    T    G        0      0        2 
   9  chr9_54831784     AOna    T    G        0      0        2 
   9  chr9_54831784     ASom    T    G        0      0        2 
   9  chr9_54831784     HCab    T    G        0      0        2 
   9  chr9_54831784     HPrz    T    G      0.5      1        2 
   9  chr9_54831784     ZBoe    T    G        0      0        2 
   9  chr9_54831784     ZGre    T    G        0      0        2 
   9  chr9_54831784     ZHar    T    G        0      0        2 
   9  chr9_54831784   Sample    T    G        0      0        2 
   9  chr9_54832608     AAsi    C    T        0      0        2 
   9  chr9_54832608     AKia    C    T        0      0        2 
   9  chr9_54832608     AOna    C    T      0.5      1        2 
   9  chr9_54832608     ASom    C    T        0      0        2 
   9  chr9_54832608     HCab    C    T        0      0        2 
   9  chr9_54832608     HPrz    C    T        0      0        2 
   9  chr9_54832608     ZBoe    C    T        0      0        2 
   9  chr9_54832608     ZGre    C    T        0      0        2 
   9  chr9_54832608     ZHar    C    T        0      0        2 
   9  chr9_54832608   Sample    C    T        0      0        2 
   9  chr9_54833656     AAsi    T    G        1      2        2 
   9  chr9_54833656     AKia    T    G        0      0        2 
   9  chr9_54833656     AOna    T    G      0.5      1        2 
   9  chr9_54833656     ASom    T    G        1      2        2 
   9  chr9_54833656     HCab    T    G        0      0        2 
   9  chr9_54833656     HPrz    T    G        0      0        2 
   9  chr9_54833656     ZBoe    T    G        0      0        2 
   9  chr9_54833656     ZGre    T    G        0      0        2 
   9  chr9_54833656     ZHar    T    G        1      2        2 
   9  chr9_54833656   Sample    T    G        1      2        2 
   9  chr9_54837260     AAsi    T    C        0      0        2 
   9  chr9_54837260     AKia    T    C        0      0        2 
   9  chr9_54837260     AOna    T    C        0      0        2 
   9  chr9_54837260     ASom    T    C      0.5      1        2 
   9  chr9_54837260     HCab    T    C        0      0        2 
   9  chr9_54837260     HPrz    T    C        0      0        2 
   9  chr9_54837260     ZBoe    T    C        0      0        2 
   9  chr9_54837260     ZGre    T    C        0      0        2 
   9  chr9_54837260     ZHar    T    C        0      0        2 
   9  chr9_54837260   Sample    T    C        0      0        2 
   9  chr9_54840648     AAsi    C    T        0      0        2 
   9  chr9_54840648     AKia    C    T        0      0        2 
   9  chr9_54840648     AOna    C    T        0      0        2 
   9  chr9_54840648     ASom    C    T        0      0        2 
   9  chr9_54840648     HCab    C    T        0      0        2 
   9  chr9_54840648     HPrz    C    T        0      0        2 
   9  chr9_54840648     ZBoe    C    T        0      0        2 
   9  chr9_54840648     ZGre    C    T        0      0        2 
   9  chr9_54840648     ZHar    C    T        1      2        2 
   9  chr9_54840648   Sample    C    T        0      0        2 
   9  chr9_54847125     AAsi    A    G        0      0        2 
   9  chr9_54847125     AKia    A    G        0      0        2 
   9  chr9_54847125     AOna    A    G        0      0        2 
   9  chr9_54847125     ASom    A    G        0      0        2 
   9  chr9_54847125     HCab    A    G        0      0        2 
   9  chr9_54847125     HPrz    A    G        0      0        2 
   9  chr9_54847125     ZBoe    A    G        0      0        2 
   9  chr9_54847125     ZGre    A    G        0      0        2 
   9  chr9_54847125     ZHar    A    G        1      2        2 
   9  chr9_54847125   Sample    A    G        0      0        2 
   9  chr9_54863015     AAsi    G    A        0      0        2 
   9  chr9_54863015     AKia    G    A        0      0        2 
   9  chr9_54863015     AOna    G    A      0.5      1        2 
   9  chr9_54863015     ASom    G    A        0      0        2 
   9  chr9_54863015     HCab    G    A        0      0        2 
   9  chr9_54863015     HPrz    G    A        0      0        2 
   9  chr9_54863015     ZBoe    G    A        0      0        2 
   9  chr9_54863015     ZGre    G    A        0      0        2 
   9  chr9_54863015     ZHar    G    A        0      0        2 
   9  chr9_54863015   Sample    G    A        0      0        2 
   9  chr9_54866489     AAsi    C    T        0      0        2 
   9  chr9_54866489     AKia    C    T        0      0        2 
   9  chr9_54866489     AOna    C    T        0      0        2 
   9  chr9_54866489     ASom    C    T        0      0        2 
   9  chr9_54866489     HCab    C    T        0      0        2 
   9  chr9_54866489     HPrz    C    T        0      0        2 
   9  chr9_54866489     ZBoe    C    T        0      0        2 
   9  chr9_54866489     ZGre    C    T        0      0        2 
   9  chr9_54866489     ZHar    C    T      0.5      1        2 
   9  chr9_54866489   Sample    C    T        0      0        2 
   9  chr9_54866636     AAsi    T    C        0      0        2 
   9  chr9_54866636     AKia    T    C        0      0        2 
   9  chr9_54866636     AOna    T    C        0      0        2 
   9  chr9_54866636     ASom    T    C        0      0        2 
   9  chr9_54866636     HCab    T    C        1      2        2 
   9  chr9_54866636     HPrz    T    C        1      2        2 
   9  chr9_54866636     ZBoe    T    C        0      0        2 
   9  chr9_54866636     ZGre    T    C        0      0        2 
   9  chr9_54866636     ZHar    T    C        0      0        2 
   9  chr9_54866636   Sample    T    C        0      0        2 
   9  chr9_54866824     AAsi    T    A        1      2        2 
   9  chr9_54866824     AKia    T    A        0      0        2 
   9  chr9_54866824     AOna    T    A        0      0        2 
   9  chr9_54866824     ASom    T    A        1      2        2 
   9  chr9_54866824     HCab    T    A        0      0        2 
   9  chr9_54866824     HPrz    T    A        0      0        2 
   9  chr9_54866824     ZBoe    T    A        0      0        2 
   9  chr9_54866824     ZGre    T    A        0      0        2 
   9  chr9_54866824     ZHar    T    A        0      0        2 
   9  chr9_54866824   Sample    T    A        1      2        2 
   9  chr9_54877668     AAsi    C    T        0      0        2 
   9  chr9_54877668     AKia    C    T        0      0        2 
   9  chr9_54877668     AOna    C    T        0      0        2 
   9  chr9_54877668     ASom    C    T        0      0        2 
   9  chr9_54877668     HCab    C    T        1      2        2 
   9  chr9_54877668     HPrz    C    T        1      2        2 
   9  chr9_54877668     ZBoe    C    T        0      0        2 
   9  chr9_54877668     ZGre    C    T        0      0        2 
   9  chr9_54877668     ZHar    C    T        0      0        2 
   9  chr9_54877668   Sample    C    T        0      0        2 
   9  chr9_54880164     AAsi    C    T      0.5      1        2 
   9  chr9_54880164     AKia    C    T        0      0        2 
   9  chr9_54880164     AOna    C    T        0      0        2 
   9  chr9_54880164     ASom    C    T        0      0        2 
   9  chr9_54880164     HCab    C    T        0      0        2 
   9  chr9_54880164     HPrz    C    T        0      0        2 
   9  chr9_54880164     ZBoe    C    T        0      0        2 
   9  chr9_54880164     ZGre    C    T        0      0        2 
   9  chr9_54880164     ZHar    C    T        0      0        2 
   9  chr9_54880164   Sample    C    T        0      0        2 
   9  chr9_54883761     AAsi    C    T        0      0        2 
   9  chr9_54883761     AKia    C    T        1      2        2 
   9  chr9_54883761     AOna    C    T        0      0        2 
   9  chr9_54883761     ASom    C    T        0      0        2 
   9  chr9_54883761     HCab    C    T        0      0        2 
   9  chr9_54883761     HPrz    C    T        0      0        2 
   9  chr9_54883761     ZBoe    C    T        0      0        2 
   9  chr9_54883761     ZGre    C    T        0      0        2 
   9  chr9_54883761     ZHar    C    T        0      0        2 
   9  chr9_54883761   Sample    C    T        0      0        2 
   9  chr9_54886471     AAsi    A    G        0      0        2 
   9  chr9_54886471     AKia    A    G        0      0        2 
   9  chr9_54886471     AOna    A    G        0      0        2 
   9  chr9_54886471     ASom    A    G        0      0        2 
   9  chr9_54886471     HCab    A    G      0.5      1        2 
   9  chr9_54886471     HPrz    A    G      0.5      1        2 
   9  chr9_54886471     ZBoe    A    G        0      0        2 
   9  chr9_54886471     ZGre    A    G        0      0        2 
   9  chr9_54886471     ZHar    A    G        0      0        2 
   9  chr9_54886471   Sample    A    G        0      0        2 
   9  chr9_54895207     AAsi    G    A        0      0        2 
   9  chr9_54895207     AKia    G    A        1      2        2 
   9  chr9_54895207     AOna    G    A      0.5      1        2 
   9  chr9_54895207     ASom    G    A        0      0        2 
   9  chr9_54895207     HCab    G    A        0      0        2 
   9  chr9_54895207     HPrz    G    A        0      0        2 
   9  chr9_54895207     ZBoe    G    A        0      0        2 
   9  chr9_54895207     ZGre    G    A        0      0        2 
   9  chr9_54895207     ZHar    G    A        0      0        2 
   9  chr9_54895207   Sample    G    A        0      0        2 
   9  chr9_54898559     AAsi    G    A        0      0        2 
   9  chr9_54898559     AKia    G    A        0      0        2 
   9  chr9_54898559     AOna    G    A        0      0        2 
   9  chr9_54898559     ASom    G    A        0      0        2 
   9  chr9_54898559     HCab    G    A        1      2        2 
   9  chr9_54898559     HPrz    G    A        1      2        2 
   9  chr9_54898559     ZBoe    G    A        0      0        2 
   9  chr9_54898559     ZGre    G    A        0      0        2 
   9  chr9_54898559     ZHar    G    A        0      0        2 
   9  chr9_54898559   Sample    G    A        0      0        2 
   9  chr9_54909413     AAsi    A    G        0      0        2 
   9  chr9_54909413     AKia    A    G        0      0        2 
   9  chr9_54909413     AOna    A    G        0      0        2 
   9  chr9_54909413     ASom    A    G        0      0        2 
   9  chr9_54909413     HCab    A    G        1      2        2 
   9  chr9_54909413     HPrz    A    G        1      2        2 
   9  chr9_54909413     ZBoe    A    G        0      0        2 
   9  chr9_54909413     ZGre    A    G        0      0        2 
   9  chr9_54909413     ZHar    A    G        0      0        2 
   9  chr9_54909413   Sample    A    G        0      0        2 
   9  chr9_54923720     AAsi    T    C        0      0        2 
   9  chr9_54923720     AKia    T    C        1      2        2 
   9  chr9_54923720     AOna    T    C        1      2        2 
   9  chr9_54923720     ASom    T    C        0      0        2 
   9  chr9_54923720     HCab    T    C        0      0        2 
   9  chr9_54923720     HPrz    T    C        0      0        2 
   9  chr9_54923720     ZBoe    T    C        0      0        2 
   9  chr9_54923720     ZGre    T    C        0      0        2 
   9  chr9_54923720     ZHar    T    C        0      0        2 
   9  chr9_54923720   Sample    T    C        0      0        2 
   9  chr9_54923856     AAsi    A    C        0      0        2 
   9  chr9_54923856     AKia    A    C        0      0        2 
   9  chr9_54923856     AOna    A    C        0      0        2 
   9  chr9_54923856     ASom    A    C        0      0        2 
   9  chr9_54923856     HCab    A    C        1      2        2 
   9  chr9_54923856     HPrz    A    C        1      2        2 
   9  chr9_54923856     ZBoe    A    C        0      0        2 
   9  chr9_54923856     ZGre    A    C        0      0        2 
   9  chr9_54923856     ZHar    A    C        0      0        2 
   9  chr9_54923856   Sample    A    C        0      0        2 
   9  chr9_54925377     AAsi    G    T        0      0        2 
   9  chr9_54925377     AKia    G    T        0      0        2 
   9  chr9_54925377     AOna    G    T        0      0        2 
   9  chr9_54925377     ASom    G    T        0      0        2 
   9  chr9_54925377     HCab    G    T        0      0        2 
   9  chr9_54925377     HPrz    G    T        0      0        2 
   9  chr9_54925377     ZBoe    G    T        0      0        2 
   9  chr9_54925377     ZGre    G    T        0      0        2 
   9  chr9_54925377     ZHar    G    T        1      2        2 
   9  chr9_54925377   Sample    G    T        0      0        2 
   9  chr9_54941941     AAsi    C    A        0      0        2 
   9  chr9_54941941     AKia    C    A        0      0        2 
   9  chr9_54941941     AOna    C    A        0      0        2 
   9  chr9_54941941     ASom    C    A        0      0        2 
   9  chr9_54941941     HCab    C    A        0      0        2 
   9  chr9_54941941     HPrz    C    A        0      0        2 
   9  chr9_54941941     ZBoe    C    A        0      0        2 
   9  chr9_54941941     ZGre    C    A      0.5      1        2 
   9  chr9_54941941     ZHar    C    A        0      0        2 
   9  chr9_54941941   Sample    C    A        0      0        2 
   9  chr9_54951878     AAsi    T    C        0      0        2 
   9  chr9_54951878     AKia    T    C        0      0        2 
   9  chr9_54951878     AOna    T    C        0      0        2 
   9  chr9_54951878     ASom    T    C        0      0        2 
   9  chr9_54951878     HCab    T    C        0      0        2 
   9  chr9_54951878     HPrz    T    C        0      0        2 
   9  chr9_54951878     ZBoe    T    C      0.5      1        2 
   9  chr9_54951878     ZGre    T    C        0      0        2 
   9  chr9_54951878     ZHar    T    C        0      0        2 
   9  chr9_54951878   Sample    T    C        0      0        2 
   9  chr9_54958108     AAsi    G    A        0      0        2 
   9  chr9_54958108     AKia    G    A        0      0        2 
   9  chr9_54958108     AOna    G    A        0      0        2 
   9  chr9_54958108     ASom    G    A        0      0        2 
   9  chr9_54958108     HCab    G    A        0      0        2 
   9  chr9_54958108     HPrz    G    A      0.5      1        2 
   9  chr9_54958108     ZBoe    G    A        0      0        2 
   9  chr9_54958108     ZGre    G    A        0      0        2 
   9  chr9_54958108     ZHar    G    A        0      0        2 
   9  chr9_54958108   Sample    G    A        0      0        2 
   9  chr9_54959687     AAsi    A    T        0      0        2 
   9  chr9_54959687     AKia    A    T      0.5      1        2 
   9  chr9_54959687     AOna    A    T      0.5      1        2 
   9  chr9_54959687     ASom    A    T        0      0        2 
   9  chr9_54959687     HCab    A    T        0      0        2 
   9  chr9_54959687     HPrz    A    T        0      0        2 
   9  chr9_54959687     ZBoe    A    T        0      0        2 
   9  chr9_54959687     ZGre    A    T        0      0        2 
   9  chr9_54959687     ZHar    A    T        0      0        2 
   9  chr9_54959687   Sample    A    T        0      0        2 
   9  chr9_54963685     AAsi    T    C        0      0        2 
   9  chr9_54963685     AKia    T    C        0      0        2 
   9  chr9_54963685     AOna    T    C        0      0        2 
   9  chr9_54963685     ASom    T    C        0      0        2 
   9  chr9_54963685     HCab    T    C        1      2        2 
   9  chr9_54963685     HPrz    T    C        1      2        2 
   9  chr9_54963685     ZBoe    T    C        0      0        2 
   9  chr9_54963685     ZGre    T    C        0      0        2 
   9  chr9_54963685     ZHar    T    C        0      0        2 
   9  chr9_54963685   Sample    T    C        0      0        2 
   9  chr9_54966730     AAsi    A    T        0      0        2 
   9  chr9_54966730     AKia    A    T        0      0        2 
   9  chr9_54966730     AOna    A    T      0.5      1        2 
   9  chr9_54966730     ASom    A    T        0      0        2 
   9  chr9_54966730     HCab    A    T        0      0        2 
   9  chr9_54966730     HPrz    A    T        0      0        2 
   9  chr9_54966730     ZBoe    A    T        0      0        2 
   9  chr9_54966730     ZGre    A    T        0      0        2 
   9  chr9_54966730     ZHar    A    T        0      0        2 
   9  chr9_54966730   Sample    A    T        0      0        2 
   9  chr9_54970851     AAsi    G    A        0      0        2 
   9  chr9_54970851     AKia    G    A        0      0        2 
   9  chr9_54970851     AOna    G    A        0      0        2 
   9  chr9_54970851     ASom    G    A        0      0        2 
   9  chr9_54970851     HCab    G    A        1      2        2 
   9  chr9_54970851     HPrz    G    A        1      2        2 
   9  chr9_54970851     ZBoe    G    A        0      0        2 
   9  chr9_54970851     ZGre    G    A        0      0        2 
   9  chr9_54970851     ZHar    G    A        0      0        2 
   9  chr9_54970851   Sample    G    A        0      0        2 
   9  chr9_54996109     AAsi    T    G        0      0        2 
   9  chr9_54996109     AKia    T    G        0      0        2 
   9  chr9_54996109     AOna    T    G        0      0        2 
   9  chr9_54996109     ASom    T    G        0      0        2 
   9  chr9_54996109     HCab    T    G        1      2        2 
   9  chr9_54996109     HPrz    T    G        1      2        2 
   9  chr9_54996109     ZBoe    T    G        0      0        2 
   9  chr9_54996109     ZGre    T    G      0.5      1        2 
   9  chr9_54996109     ZHar    T    G        0      0        2 
   9  chr9_54996109   Sample    T    G        0      0        2 
   9  chr9_54999666     AAsi    C    T      0.5      1        2 
   9  chr9_54999666     AKia    C    T        0      0        2 
   9  chr9_54999666     AOna    C    T        0      0        2 
   9  chr9_54999666     ASom    C    T        0      0        2 
   9  chr9_54999666     HCab    C    T        0      0        2 
   9  chr9_54999666     HPrz    C    T        0      0        2 
   9  chr9_54999666     ZBoe    C    T        0      0        2 
   9  chr9_54999666     ZGre    C    T        0      0        2 
   9  chr9_54999666     ZHar    C    T        0      0        2 
   9  chr9_54999666   Sample    C    T        0      0        2 
   9  chr9_55008563     AAsi    C    T        0      0        2 
   9  chr9_55008563     AKia    C    T        0      0        2 
   9  chr9_55008563     AOna    C    T        0      0        2 
   9  chr9_55008563     ASom    C    T        0      0        2 
   9  chr9_55008563     HCab    C    T        1      2        2 
   9  chr9_55008563     HPrz    C    T        1      2        2 
   9  chr9_55008563     ZBoe    C    T        0      0        2 
   9  chr9_55008563     ZGre    C    T      0.5      1        2 
   9  chr9_55008563     ZHar    C    T        1      2        2 
   9  chr9_55008563   Sample    C    T        0      0        2 
   9  chr9_55016984     AAsi    A    G        0      0        2 
   9  chr9_55016984     AKia    A    G        0      0        2 
   9  chr9_55016984     AOna    A    G        0      0        2 
   9  chr9_55016984     ASom    A    G        0      0        2 
   9  chr9_55016984     HCab    A    G        0      0        2 
   9  chr9_55016984     HPrz    A    G        0      0        2 
   9  chr9_55016984     ZBoe    A    G        0      0        2 
   9  chr9_55016984     ZGre    A    G        1      2        2 
   9  chr9_55016984     ZHar    A    G        0      0        2 
   9  chr9_55016984   Sample    A    G        0      0        2 
   9  chr9_55020433     AAsi    A    T        0      0        2 
   9  chr9_55020433     AKia    A    T        0      0        2 
   9  chr9_55020433     AOna    A    T        0      0        2 
   9  chr9_55020433     ASom    A    T        0      0        2 
   9  chr9_55020433     HCab    A    T      0.5      1        2 
   9  chr9_55020433     HPrz    A    T        0      0        2 
   9  chr9_55020433     ZBoe    A    T        0      0        2 
   9  chr9_55020433     ZGre    A    T        0      0        2 
   9  chr9_55020433     ZHar    A    T        0      0        2 
   9  chr9_55020433   Sample    A    T        0      0        2 
   9  chr9_55022443     AAsi    A    T        0      0        2 
   9  chr9_55022443     AKia    A    T      0.5      1        2 
   9  chr9_55022443     AOna    A    T        0      0        2 
   9  chr9_55022443     ASom    A    T        0      0        2 
   9  chr9_55022443     HCab    A    T        0      0        2 
   9  chr9_55022443     HPrz    A    T        0      0        2 
   9  chr9_55022443     ZBoe    A    T        0      0        2 
   9  chr9_55022443     ZGre    A    T        0      0        2 
   9  chr9_55022443     ZHar    A    T        0      0        2 
   9  chr9_55022443   Sample    A    T        0      0        2 
   9  chr9_55027152     AAsi    A    T        0      0        2 
   9  chr9_55027152     AKia    A    T        0      0        2 
   9  chr9_55027152     AOna    A    T        0      0        2 
   9  chr9_55027152     ASom    A    T        0      0        2 
   9  chr9_55027152     HCab    A    T        1      2        2 
   9  chr9_55027152     HPrz    A    T        1      2        2 
   9  chr9_55027152     ZBoe    A    T        0      0        2 
   9  chr9_55027152     ZGre    A    T        0      0        2 
   9  chr9_55027152     ZHar    A    T        0      0        2 
   9  chr9_55027152   Sample    A    T        0      0        2 
   9  chr9_55040768     AAsi    G    T        0      0        2 
   9  chr9_55040768     AKia    G    T        0      0        2 
   9  chr9_55040768     AOna    G    T        0      0        2 
   9  chr9_55040768     ASom    G    T        0      0        2 
   9  chr9_55040768     HCab    G    T        1      2        2 
   9  chr9_55040768     HPrz    G    T        1      2        2 
   9  chr9_55040768     ZBoe    G    T        0      0        2 
   9  chr9_55040768     ZGre    G    T        0      0        2 
   9  chr9_55040768     ZHar    G    T        0      0        2 
   9  chr9_55040768   Sample    G    T        0      0        2 
   9  chr9_55051005     AAsi    A    G        0      0        2 
   9  chr9_55051005     AKia    A    G        0      0        2 
   9  chr9_55051005     AOna    A    G        0      0        2 
   9  chr9_55051005     ASom    A    G        0      0        2 
   9  chr9_55051005     HCab    A    G        1      2        2 
   9  chr9_55051005     HPrz    A    G        1      2        2 
   9  chr9_55051005     ZBoe    A    G        0      0        2 
   9  chr9_55051005     ZGre    A    G        0      0        2 
   9  chr9_55051005     ZHar    A    G        0      0        2 
   9  chr9_55051005   Sample    A    G        0      0        2 
   9  chr9_55051958     AAsi    C    G        0      0        2 
   9  chr9_55051958     AKia    C    G        0      0        2 
   9  chr9_55051958     AOna    C    G        0      0        2 
   9  chr9_55051958     ASom    C    G        0      0        2 
   9  chr9_55051958     HCab    C    G        0      0        2 
   9  chr9_55051958     HPrz    C    G        0      0        2 
   9  chr9_55051958     ZBoe    C    G      0.5      1        2 
   9  chr9_55051958     ZGre    C    G        0      0        2 
   9  chr9_55051958     ZHar    C    G        0      0        2 
   9  chr9_55051958   Sample    C    G        0      0        2 
   9  chr9_55053077     AAsi    G    T        0      0        2 
   9  chr9_55053077     AKia    G    T        0      0        2 
   9  chr9_55053077     AOna    G    T        0      0        2 
   9  chr9_55053077     ASom    G    T      0.5      1        2 
   9  chr9_55053077     HCab    G    T        0      0        2 
   9  chr9_55053077     HPrz    G    T        0      0        2 
   9  chr9_55053077     ZBoe    G    T        0      0        2 
   9  chr9_55053077     ZGre    G    T        0      0        2 
   9  chr9_55053077     ZHar    G    T        0      0        2 
   9  chr9_55053077   Sample    G    T        0      0        2 
   9  chr9_55062300     AAsi    T    A        0      0        2 
   9  chr9_55062300     AKia    T    A        1      2        2 
   9  chr9_55062300     AOna    T    A      0.5      1        2 
   9  chr9_55062300     ASom    T    A        0      0        2 
   9  chr9_55062300     HCab    T    A        0      0        2 
   9  chr9_55062300     HPrz    T    A        0      0        2 
   9  chr9_55062300     ZBoe    T    A        0      0        2 
   9  chr9_55062300     ZGre    T    A        0      0        2 
   9  chr9_55062300     ZHar    T    A        0      0        2 
   9  chr9_55062300   Sample    T    A        0      0        2 
   9  chr9_55067348     AAsi    A    G        0      0        2 
   9  chr9_55067348     AKia    A    G        0      0        2 
   9  chr9_55067348     AOna    A    G        0      0        2 
   9  chr9_55067348     ASom    A    G        0      0        2 
   9  chr9_55067348     HCab    A    G      0.5      1        2 
   9  chr9_55067348     HPrz    A    G        0      0        2 
   9  chr9_55067348     ZBoe    A    G        0      0        2 
   9  chr9_55067348     ZGre    A    G        0      0        2 
   9  chr9_55067348     ZHar    A    G        0      0        2 
   9  chr9_55067348   Sample    A    G        0      0        2 
   9  chr9_55078468     AAsi    T    C        0      0        2 
   9  chr9_55078468     AKia    T    C        0      0        2 
   9  chr9_55078468     AOna    T    C        0      0        2 
   9  chr9_55078468     ASom    T    C        0      0        2 
   9  chr9_55078468     HCab    T    C        0      0        2 
   9  chr9_55078468     HPrz    T    C        0      0        2 
   9  chr9_55078468     ZBoe    T    C      0.5      1        2 
   9  chr9_55078468     ZGre    T    C        0      0        2 
   9  chr9_55078468     ZHar    T    C        0      0        2 
   9  chr9_55078468   Sample    T    C        0      0        2 
   9  chr9_55084224     AAsi    A    G        0      0        2 
   9  chr9_55084224     AKia    A    G        0      0        2 
   9  chr9_55084224     AOna    A    G        0      0        2 
   9  chr9_55084224     ASom    A    G        0      0        2 
   9  chr9_55084224     HCab    A    G        0      0        2 
   9  chr9_55084224     HPrz    A    G        0      0        2 
   9  chr9_55084224     ZBoe    A    G        0      0        2 
   9  chr9_55084224     ZGre    A    G        0      0        2 
   9  chr9_55084224     ZHar    A    G        1      2        2 
   9  chr9_55084224   Sample    A    G        0      0        2 
   9  chr9_55092863     AAsi    A    G        1      2        2 
   9  chr9_55092863     AKia    A    G        0      0        2 
   9  chr9_55092863     AOna    A    G        0      0        2 
   9  chr9_55092863     ASom    A    G        1      2        2 
   9  chr9_55092863     HCab    A    G        0      0        2 
   9  chr9_55092863     HPrz    A    G        0      0        2 
   9  chr9_55092863     ZBoe    A    G        0      0        2 
   9  chr9_55092863     ZGre    A    G        0      0        2 
   9  chr9_55092863     ZHar    A    G        0      0        2 
   9  chr9_55092863   Sample    A    G        1      2        2 
   9  chr9_55113550     AAsi    C    G        0      0        2 
   9  chr9_55113550     AKia    C    G        0      0        2 
   9  chr9_55113550     AOna    C    G        0      0        2 
   9  chr9_55113550     ASom    C    G        0      0        2 
   9  chr9_55113550     HCab    C    G        0      0        2 
   9  chr9_55113550     HPrz    C    G      0.5      1        2 
   9  chr9_55113550     ZBoe    C    G        0      0        2 
   9  chr9_55113550     ZGre    C    G        0      0        2 
   9  chr9_55113550     ZHar    C    G        0      0        2 
   9  chr9_55113550   Sample    C    G        0      0        2 
   9  chr9_55114227     AAsi    G    A        0      0        2 
   9  chr9_55114227     AKia    G    A        0      0        2 
   9  chr9_55114227     AOna    G    A        0      0        2 
   9  chr9_55114227     ASom    G    A        0      0        2 
   9  chr9_55114227     HCab    G    A        1      2        2 
   9  chr9_55114227     HPrz    G    A        1      2        2 
   9  chr9_55114227     ZBoe    G    A        0      0        2 
   9  chr9_55114227     ZGre    G    A        0      0        2 
   9  chr9_55114227     ZHar    G    A        0      0        2 
   9  chr9_55114227   Sample    G    A        0      0        2 
   9  chr9_55117790     AAsi    C    T        0      0        2 
   9  chr9_55117790     AKia    C    T        0      0        2 
   9  chr9_55117790     AOna    C    T        0      0        2 
   9  chr9_55117790     ASom    C    T        0      0        2 
   9  chr9_55117790     HCab    C    T        1      2        2 
   9  chr9_55117790     HPrz    C    T        1      2        2 
   9  chr9_55117790     ZBoe    C    T        0      0        2 
   9  chr9_55117790     ZGre    C    T        0      0        2 
   9  chr9_55117790     ZHar    C    T        0      0        2 
   9  chr9_55117790   Sample    C    T        0      0        2 
   9  chr9_55124757     AAsi    T    G        0      0        2 
   9  chr9_55124757     AKia    T    G        0      0        2 
   9  chr9_55124757     AOna    T    G        0      0        2 
   9  chr9_55124757     ASom    T    G      0.5      1        2 
   9  chr9_55124757     HCab    T    G        0      0        2 
   9  chr9_55124757     HPrz    T    G        0      0        2 
   9  chr9_55124757     ZBoe    T    G        0      0        2 
   9  chr9_55124757     ZGre    T    G        0      0        2 
   9  chr9_55124757     ZHar    T    G        0      0        2 
   9  chr9_55124757   Sample    T    G        0      0        2 
   9  chr9_55135782     AAsi    C    A        0      0        2 
   9  chr9_55135782     AKia    C    A        0      0        2 
   9  chr9_55135782     AOna    C    A        0      0        2 
   9  chr9_55135782     ASom    C    A        0      0        2 
   9  chr9_55135782     HCab    C    A        0      0        2 
   9  chr9_55135782     HPrz    C    A        0      0        2 
   9  chr9_55135782     ZBoe    C    A        0      0        2 
   9  chr9_55135782     ZGre    C    A      0.5      1        2 
   9  chr9_55135782     ZHar    C    A        0      0        2 
   9  chr9_55135782   Sample    C    A        0      0        2 
   9  chr9_55141173     AAsi    A    C        1      2        2 
   9  chr9_55141173     AKia    A    C        1      2        2 
   9  chr9_55141173     AOna    A    C      0.5      1        2 
   9  chr9_55141173     ASom    A    C        1      2        2 
   9  chr9_55141173     HCab    A    C        0      0        2 
   9  chr9_55141173     HPrz    A    C        0      0        2 
   9  chr9_55141173     ZBoe    A    C        0      0        2 
   9  chr9_55141173     ZGre    A    C        0      0        2 
   9  chr9_55141173     ZHar    A    C        0      0        2 
   9  chr9_55141173   Sample    A    C        1      2        2 
   9  chr9_55151087     AAsi    A    C        0      0        2 
   9  chr9_55151087     AKia    A    C        0      0        2 
   9  chr9_55151087     AOna    A    C      0.5      1        2 
   9  chr9_55151087     ASom    A    C        0      0        2 
   9  chr9_55151087     HCab    A    C        0      0        2 
   9  chr9_55151087     HPrz    A    C        0      0        2 
   9  chr9_55151087     ZBoe    A    C        0      0        2 
   9  chr9_55151087     ZGre    A    C        0      0        2 
   9  chr9_55151087     ZHar    A    C        0      0        2 
   9  chr9_55151087   Sample    A    C        0      0        2 
   9  chr9_55151285     AAsi    T    C        0      0        2 
   9  chr9_55151285     AKia    T    C        0      0        2 
   9  chr9_55151285     AOna    T    C        0      0        2 
   9  chr9_55151285     ASom    T    C        0      0        2 
   9  chr9_55151285     HCab    T    C        0      0        2 
   9  chr9_55151285     HPrz    T    C        0      0        2 
   9  chr9_55151285     ZBoe    T    C        1      2        2 
   9  chr9_55151285     ZGre    T    C        0      0        2 
   9  chr9_55151285     ZHar    T    C        0      0        2 
   9  chr9_55151285   Sample    T    C        0      0        2 
   9  chr9_55173861     AAsi    C    T      0.5      1        2 
   9  chr9_55173861     AKia    C    T        0      0        2 
   9  chr9_55173861     AOna    C    T        0      0        2 
   9  chr9_55173861     ASom    C    T      0.5      1        2 
   9  chr9_55173861     HCab    C    T        0      0        2 
   9  chr9_55173861     HPrz    C    T        0      0        2 
   9  chr9_55173861     ZBoe    C    T        0      0        2 
   9  chr9_55173861     ZGre    C    T        0      0        2 
   9  chr9_55173861     ZHar    C    T        0      0        2 
   9  chr9_55173861   Sample    C    T        0      0        2 
   9  chr9_55174987     AAsi    A    G        0      0        2 
   9  chr9_55174987     AKia    A    G      0.5      1        2 
   9  chr9_55174987     AOna    A    G        0      0        2 
   9  chr9_55174987     ASom    A    G        0      0        2 
   9  chr9_55174987     HCab    A    G        0      0        2 
   9  chr9_55174987     HPrz    A    G        0      0        2 
   9  chr9_55174987     ZBoe    A    G        0      0        2 
   9  chr9_55174987     ZGre    A    G        0      0        2 
   9  chr9_55174987     ZHar    A    G        0      0        2 
   9  chr9_55174987   Sample    A    G        0      0        2 
   9  chr9_55183293     AAsi    A    G        0      0        2 
   9  chr9_55183293     AKia    A    G        0      0        2 
   9  chr9_55183293     AOna    A    G      0.5      1        2 
   9  chr9_55183293     ASom    A    G        0      0        2 
   9  chr9_55183293     HCab    A    G        0      0        2 
   9  chr9_55183293     HPrz    A    G        0      0        2 
   9  chr9_55183293     ZBoe    A    G        0      0        2 
   9  chr9_55183293     ZGre    A    G        0      0        2 
   9  chr9_55183293     ZHar    A    G        0      0        2 
   9  chr9_55183293   Sample    A    G        0      0        2 
   9  chr9_55193123     AAsi    C    A        0      0        2 
   9  chr9_55193123     AKia    C    A        0      0        2 
   9  chr9_55193123     AOna    C    A        0      0        2 
   9  chr9_55193123     ASom    C    A        0      0        2 
   9  chr9_55193123     HCab    C    A        1      2        2 
   9  chr9_55193123     HPrz    C    A        1      2        2 
   9  chr9_55193123     ZBoe    C    A        0      0        2 
   9  chr9_55193123     ZGre    C    A        0      0        2 
   9  chr9_55193123     ZHar    C    A        0      0        2 
   9  chr9_55193123   Sample    C    A        0      0        2 
   9  chr9_55196267     AAsi    A    G        0      0        2 
   9  chr9_55196267     AKia    A    G      0.5      1        2 
   9  chr9_55196267     AOna    A    G        0      0        2 
   9  chr9_55196267     ASom    A    G        0      0        2 
   9  chr9_55196267     HCab    A    G        0      0        2 
   9  chr9_55196267     HPrz    A    G        0      0        2 
   9  chr9_55196267     ZBoe    A    G        0      0        2 
   9  chr9_55196267     ZGre    A    G        0      0        2 
   9  chr9_55196267     ZHar    A    G        0      0        2 
   9  chr9_55196267   Sample    A    G        0      0        2 
   9  chr9_55198630     AAsi    A    G        0      0        2 
   9  chr9_55198630     AKia    A    G        0      0        2 
   9  chr9_55198630     AOna    A    G        0      0        2 
   9  chr9_55198630     ASom    A    G        0      0        2 
   9  chr9_55198630     HCab    A    G      0.5      1        2 
   9  chr9_55198630     HPrz    A    G        0      0        2 
   9  chr9_55198630     ZBoe    A    G        0      0        2 
   9  chr9_55198630     ZGre    A    G        0      0        2 
   9  chr9_55198630     ZHar    A    G        0      0        2 
   9  chr9_55198630   Sample    A    G        0      0        2 
   9  chr9_55209537     AAsi    A    G        0      0        2 
   9  chr9_55209537     AKia    A    G        0      0        2 
   9  chr9_55209537     AOna    A    G        0      0        2 
   9  chr9_55209537     ASom    A    G        0      0        2 
   9  chr9_55209537     HCab    A    G        0      0        2 
   9  chr9_55209537     HPrz    A    G        0      0        2 
   9  chr9_55209537     ZBoe    A    G        1      2        2 
   9  chr9_55209537     ZGre    A    G        0      0        2 
   9  chr9_55209537     ZHar    A    G        0      0        2 
   9  chr9_55209537   Sample    A    G        0      0        2 
   9  chr9_55211992     AAsi    G    A        0      0        2 
   9  chr9_55211992     AKia    G    A      0.5      1        2 
   9  chr9_55211992     AOna    G    A        0      0        2 
   9  chr9_55211992     ASom    G    A        0      0        2 
   9  chr9_55211992     HCab    G    A        0      0        2 
   9  chr9_55211992     HPrz    G    A        0      0        2 
   9  chr9_55211992     ZBoe    G    A        0      0        2 
   9  chr9_55211992     ZGre    G    A        0      0        2 
   9  chr9_55211992     ZHar    G    A        0      0        2 
   9  chr9_55211992   Sample    G    A        0      0        2 
   9  chr9_55220696     AAsi    A    G        0      0        2 
   9  chr9_55220696     AKia    A    G        0      0        2 
   9  chr9_55220696     AOna    A    G        0      0        2 
   9  chr9_55220696     ASom    A    G        0      0        2 
   9  chr9_55220696     HCab    A    G        0      0        2 
   9  chr9_55220696     HPrz    A    G        0      0        2 
   9  chr9_55220696     ZBoe    A    G        0      0        2 
   9  chr9_55220696     ZGre    A    G      0.5      1        2 
   9  chr9_55220696     ZHar    A    G        0      0        2 
   9  chr9_55220696   Sample    A    G        0      0        2 
   9  chr9_55229636     AAsi    T    C        0      0        2 
   9  chr9_55229636     AKia    T    C        0      0        2 
   9  chr9_55229636     AOna    T    C        0      0        2 
   9  chr9_55229636     ASom    T    C        0      0        2 
   9  chr9_55229636     HCab    T    C        0      0        2 
   9  chr9_55229636     HPrz    T    C        0      0        2 
   9  chr9_55229636     ZBoe    T    C        0      0        2 
   9  chr9_55229636     ZGre    T    C        0      0        2 
   9  chr9_55229636     ZHar    T    C      0.5      1        2 
   9  chr9_55229636   Sample    T    C        0      0        2 
   9  chr9_55245639     AAsi    A    G        0      0        2 
   9  chr9_55245639     AKia    A    G        0      0        2 
   9  chr9_55245639     AOna    A    G        0      0        2 
   9  chr9_55245639     ASom    A    G        0      0        2 
   9  chr9_55245639     HCab    A    G        1      2        2 
   9  chr9_55245639     HPrz    A    G        1      2        2 
   9  chr9_55245639     ZBoe    A    G        0      0        2 
   9  chr9_55245639     ZGre    A    G        0      0        2 
   9  chr9_55245639     ZHar    A    G        0      0        2 
   9  chr9_55245639   Sample    A    G        0      0        2 
   9  chr9_55254892     AAsi    C    A        0      0        2 
   9  chr9_55254892     AKia    C    A        0      0        2 
   9  chr9_55254892     AOna    C    A        0      0        2 
   9  chr9_55254892     ASom    C    A        0      0        2 
   9  chr9_55254892     HCab    C    A        0      0        2 
   9  chr9_55254892     HPrz    C    A        0      0        2 
   9  chr9_55254892     ZBoe    C    A      0.5      1        2 
   9  chr9_55254892     ZGre    C    A        0      0        2 
   9  chr9_55254892     ZHar    C    A        0      0        2 
   9  chr9_55254892   Sample    C    A        0      0        2 
   9  chr9_55264951     AAsi    G    A        0      0        2 
   9  chr9_55264951     AKia    G    A        0      0        2 
   9  chr9_55264951     AOna    G    A        0      0        2 
   9  chr9_55264951     ASom    G    A        0      0        2 
   9  chr9_55264951     HCab    G    A        0      0        2 
   9  chr9_55264951     HPrz    G    A        0      0        2 
   9  chr9_55264951     ZBoe    G    A        1      2        2 
   9  chr9_55264951     ZGre    G    A        0      0        2 
   9  chr9_55264951     ZHar    G    A        0      0        2 
   9  chr9_55264951   Sample    G    A        0      0        2 
   9  chr9_55271611     AAsi    A    G        0      0        2 
   9  chr9_55271611     AKia    A    G        0      0        2 
   9  chr9_55271611     AOna    A    G        0      0        2 
   9  chr9_55271611     ASom    A    G        1      2        2 
   9  chr9_55271611     HCab    A    G        0      0        2 
   9  chr9_55271611     HPrz    A    G        0      0        2 
   9  chr9_55271611     ZBoe    A    G        0      0        2 
   9  chr9_55271611     ZGre    A    G        0      0        2 
   9  chr9_55271611     ZHar    A    G        0      0        2 
   9  chr9_55271611   Sample    A    G        0      0        2 
   9  chr9_55274160     AAsi    T    C        0      0        2 
   9  chr9_55274160     AKia    T    C        0      0        2 
   9  chr9_55274160     AOna    T    C        0      0        2 
   9  chr9_55274160     ASom    T    C        0      0        2 
   9  chr9_55274160     HCab    T    C        1      2        2 
   9  chr9_55274160     HPrz    T    C        1      2        2 
   9  chr9_55274160     ZBoe    T    C        0      0        2 
   9  chr9_55274160     ZGre    T    C        0      0        2 
   9  chr9_55274160     ZHar    T    C        0      0        2 
   9  chr9_55274160   Sample    T    C        0      0        2 
   9  chr9_55282077     AAsi    C    T        0      0        2 
   9  chr9_55282077     AKia    C    T        0      0        2 
   9  chr9_55282077     AOna    C    T        0      0        2 
   9  chr9_55282077     ASom    C    T        0      0        2 
   9  chr9_55282077     HCab    C    T        1      2        2 
   9  chr9_55282077     HPrz    C    T        1      2        2 
   9  chr9_55282077     ZBoe    C    T        0      0        2 
   9  chr9_55282077     ZGre    C    T        0      0        2 
   9  chr9_55282077     ZHar    C    T        0      0        2 
   9  chr9_55282077   Sample    C    T        0      0        2 
   9  chr9_55295853     AAsi    A    G        0      0        2 
   9  chr9_55295853     AKia    A    G        0      0        2 
   9  chr9_55295853     AOna    A    G        0      0        2 
   9  chr9_55295853     ASom    A    G        0      0        2 
   9  chr9_55295853     HCab    A    G        1      2        2 
   9  chr9_55295853     HPrz    A    G        1      2        2 
   9  chr9_55295853     ZBoe    A    G        0      0        2 
   9  chr9_55295853     ZGre    A    G        0      0        2 
   9  chr9_55295853     ZHar    A    G        0      0        2 
   9  chr9_55295853   Sample    A    G        0      0        2 
   9  chr9_55296021     AAsi    C    G        0      0        2 
   9  chr9_55296021     AKia    C    G        1      2        2 
   9  chr9_55296021     AOna    C    G      0.5      1        2 
   9  chr9_55296021     ASom    C    G        0      0        2 
   9  chr9_55296021     HCab    C    G        1      2        2 
   9  chr9_55296021     HPrz    C    G        1      2        2 
   9  chr9_55296021     ZBoe    C    G        0      0        2 
   9  chr9_55296021     ZGre    C    G        0      0        2 
   9  chr9_55296021     ZHar    C    G        0      0        2 
   9  chr9_55296021   Sample    C    G        0      0        2 
   9  chr9_55296155     AAsi    C    A        0      0        2 
   9  chr9_55296155     AKia    C    A        0      0        2 
   9  chr9_55296155     AOna    C    A        0      0        2 
   9  chr9_55296155     ASom    C    A        0      0        2 
   9  chr9_55296155     HCab    C    A        1      2        2 
   9  chr9_55296155     HPrz    C    A        1      2        2 
   9  chr9_55296155     ZBoe    C    A        0      0        2 
   9  chr9_55296155     ZGre    C    A        0      0        2 
   9  chr9_55296155     ZHar    C    A        0      0        2 
   9  chr9_55296155   Sample    C    A        0      0        2 
   9  chr9_55330217     AAsi    C    G        0      0        2 
   9  chr9_55330217     AKia    C    G        0      0        2 
   9  chr9_55330217     AOna    C    G      0.5      1        2 
   9  chr9_55330217     ASom    C    G        0      0        2 
   9  chr9_55330217     HCab    C    G        0      0        2 
   9  chr9_55330217     HPrz    C    G        0      0        2 
   9  chr9_55330217     ZBoe    C    G        0      0        2 
   9  chr9_55330217     ZGre    C    G        0      0        2 
   9  chr9_55330217     ZHar    C    G        0      0        2 
   9  chr9_55330217   Sample    C    G        0      0        2 
   9  chr9_55330385     AAsi    T    C        0      0        2 
   9  chr9_55330385     AKia    T    C        0      0        2 
   9  chr9_55330385     AOna    T    C        0      0        2 
   9  chr9_55330385     ASom    T    C        0      0        2 
   9  chr9_55330385     HCab    T    C      0.5      1        2 
   9  chr9_55330385     HPrz    T    C        0      0        2 
   9  chr9_55330385     ZBoe    T    C        0      0        2 
   9  chr9_55330385     ZGre    T    C        0      0        2 
   9  chr9_55330385     ZHar    T    C        0      0        2 
   9  chr9_55330385   Sample    T    C        0      0        2 
   9  chr9_55332106     AAsi    A    T      0.5      1        2 
   9  chr9_55332106     AKia    A    T        0      0        2 
   9  chr9_55332106     AOna    A    T        0      0        2 
   9  chr9_55332106     ASom    A    T        0      0        2 
   9  chr9_55332106     HCab    A    T        0      0        2 
   9  chr9_55332106     HPrz    A    T        0      0        2 
   9  chr9_55332106     ZBoe    A    T        0      0        2 
   9  chr9_55332106     ZGre    A    T        0      0        2 
   9  chr9_55332106     ZHar    A    T        0      0        2 
   9  chr9_55332106   Sample    A    T        1      2        2 
   9  chr9_55335093     AAsi    C    G        0      0        2 
   9  chr9_55335093     AKia    C    G        0      0        2 
   9  chr9_55335093     AOna    C    G        0      0        2 
   9  chr9_55335093     ASom    C    G        0      0        2 
   9  chr9_55335093     HCab    C    G        0      0        2 
   9  chr9_55335093     HPrz    C    G      0.5      1        2 
   9  chr9_55335093     ZBoe    C    G        0      0        2 
   9  chr9_55335093     ZGre    C    G        0      0        2 
   9  chr9_55335093     ZHar    C    G        0      0        2 
   9  chr9_55335093   Sample    C    G        0      0        2 
   9  chr9_55338588     AAsi    G    T        0      0        2 
   9  chr9_55338588     AKia    G    T        0      0        2 
   9  chr9_55338588     AOna    G    T        0      0        2 
   9  chr9_55338588     ASom    G    T        0      0        2 
   9  chr9_55338588     HCab    G    T        0      0        2 
   9  chr9_55338588     HPrz    G    T        0      0        2 
   9  chr9_55338588     ZBoe    G    T        0      0        2 
   9  chr9_55338588     ZGre    G    T        0      0        2 
   9  chr9_55338588     ZHar    G    T        1      2        2 
   9  chr9_55338588   Sample    G    T        0      0        2 
   9  chr9_55341388     AAsi    A    T        0      0        2 
   9  chr9_55341388     AKia    A    T        1      2        2 
   9  chr9_55341388     AOna    A    T        0      0        2 
   9  chr9_55341388     ASom    A    T        0      0        2 
   9  chr9_55341388     HCab    A    T        0      0        2 
   9  chr9_55341388     HPrz    A    T        0      0        2 
   9  chr9_55341388     ZBoe    A    T        0      0        2 
   9  chr9_55341388     ZGre    A    T        0      0        2 
   9  chr9_55341388     ZHar    A    T        0      0        2 
   9  chr9_55341388   Sample    A    T        0      0        2 
   9  chr9_55342479     AAsi    G    C        0      0        2 
   9  chr9_55342479     AKia    G    C        0      0        2 
   9  chr9_55342479     AOna    G    C        0      0        2 
   9  chr9_55342479     ASom    G    C        0      0        2 
   9  chr9_55342479     HCab    G    C        0      0        2 
   9  chr9_55342479     HPrz    G    C        0      0        2 
   9  chr9_55342479     ZBoe    G    C        0      0        2 
   9  chr9_55342479     ZGre    G    C        1      2        2 
   9  chr9_55342479     ZHar    G    C        0      0        2 
   9  chr9_55342479   Sample    G    C        0      0        2 
   9  chr9_55355689     AAsi    G    A        0      0        2 
   9  chr9_55355689     AKia    G    A        0      0        2 
   9  chr9_55355689     AOna    G    A        0      0        2 
   9  chr9_55355689     ASom    G    A        0      0        2 
   9  chr9_55355689     HCab    G    A        0      0        2 
   9  chr9_55355689     HPrz    G    A        0      0        2 
   9  chr9_55355689     ZBoe    G    A      0.5      1        2 
   9  chr9_55355689     ZGre    G    A        0      0        2 
   9  chr9_55355689     ZHar    G    A        0      0        2 
   9  chr9_55355689   Sample    G    A        0      0        2 
   9  chr9_55386252     AAsi    G    A        0      0        2 
   9  chr9_55386252     AKia    G    A        0      0        2 
   9  chr9_55386252     AOna    G    A        0      0        2 
   9  chr9_55386252     ASom    G    A        0      0        2 
   9  chr9_55386252     HCab    G    A        1      2        2 
   9  chr9_55386252     HPrz    G    A        1      2        2 
   9  chr9_55386252     ZBoe    G    A        0      0        2 
   9  chr9_55386252     ZGre    G    A        0      0        2 
   9  chr9_55386252     ZHar    G    A        0      0        2 
   9  chr9_55386252   Sample    G    A        0      0        2 
   9  chr9_55392550     AAsi    T    G        0      0        2 
   9  chr9_55392550     AKia    T    G        0      0        2 
   9  chr9_55392550     AOna    T    G        0      0        2 
   9  chr9_55392550     ASom    T    G        0      0        2 
   9  chr9_55392550     HCab    T    G        0      0        2 
   9  chr9_55392550     HPrz    T    G        0      0        2 
   9  chr9_55392550     ZBoe    T    G        0      0        2 
   9  chr9_55392550     ZGre    T    G      0.5      1        2 
   9  chr9_55392550     ZHar    T    G        0      0        2 
   9  chr9_55392550   Sample    T    G        0      0        2 
   9  chr9_55393840     AAsi    G    A        0      0        2 
   9  chr9_55393840     AKia    G    A        0      0        2 
   9  chr9_55393840     AOna    G    A        0      0        2 
   9  chr9_55393840     ASom    G    A        0      0        2 
   9  chr9_55393840     HCab    G    A        0      0        2 
   9  chr9_55393840     HPrz    G    A        0      0        2 
   9  chr9_55393840     ZBoe    G    A        0      0        2 
   9  chr9_55393840     ZGre    G    A        0      0        2 
   9  chr9_55393840     ZHar    G    A        1      2        2 
   9  chr9_55393840   Sample    G    A        0      0        2 
   9  chr9_55408306     AAsi    C    T        0      0        2 
   9  chr9_55408306     AKia    C    T        0      0        2 
   9  chr9_55408306     AOna    C    T        0      0        2 
   9  chr9_55408306     ASom    C    T        0      0        2 
   9  chr9_55408306     HCab    C    T        0      0        2 
   9  chr9_55408306     HPrz    C    T        0      0        2 
   9  chr9_55408306     ZBoe    C    T        0      0        2 
   9  chr9_55408306     ZGre    C    T      0.5      1        2 
   9  chr9_55408306     ZHar    C    T        0      0        2 
   9  chr9_55408306   Sample    C    T        0      0        2 
   9  chr9_55419342     AAsi    T    C        0      0        2 
   9  chr9_55419342     AKia    T    C        0      0        2 
   9  chr9_55419342     AOna    T    C        0      0        2 
   9  chr9_55419342     ASom    T    C        0      0        2 
   9  chr9_55419342     HCab    T    C        0      0        2 
   9  chr9_55419342     HPrz    T    C        0      0        2 
   9  chr9_55419342     ZBoe    T    C      0.5      1        2 
   9  chr9_55419342     ZGre    T    C        0      0        2 
   9  chr9_55419342     ZHar    T    C        0      0        2 
   9  chr9_55419342   Sample    T    C        0      0        2 
   9  chr9_55422776     AAsi    C    A        0      0        2 
   9  chr9_55422776     AKia    C    A        1      2        2 
   9  chr9_55422776     AOna    C    A        1      2        2 
   9  chr9_55422776     ASom    C    A        0      0        2 
   9  chr9_55422776     HCab    C    A        0      0        2 
   9  chr9_55422776     HPrz    C    A        0      0        2 
   9  chr9_55422776     ZBoe    C    A        0      0        2 
   9  chr9_55422776     ZGre    C    A        0      0        2 
   9  chr9_55422776     ZHar    C    A        0      0        2 
   9  chr9_55422776   Sample    C    A        0      0        2 
   9  chr9_55430642     AAsi    T    C        0      0        2 
   9  chr9_55430642     AKia    T    C        0      0        2 
   9  chr9_55430642     AOna    T    C        0      0        2 
   9  chr9_55430642     ASom    T    C        0      0        2 
   9  chr9_55430642     HCab    T    C        0      0        2 
   9  chr9_55430642     HPrz    T    C        0      0        2 
   9  chr9_55430642     ZBoe    T    C        0      0        2 
   9  chr9_55430642     ZGre    T    C        0      0        2 
   9  chr9_55430642     ZHar    T    C        1      2        2 
   9  chr9_55430642   Sample    T    C        0      0        2 
   9  chr9_55432342     AAsi    G    A        0      0        2 
   9  chr9_55432342     AKia    G    A        0      0        2 
   9  chr9_55432342     AOna    G    A        0      0        2 
   9  chr9_55432342     ASom    G    A        0      0        2 
   9  chr9_55432342     HCab    G    A      0.5      1        2 
   9  chr9_55432342     HPrz    G    A      0.5      1        2 
   9  chr9_55432342     ZBoe    G    A        0      0        2 
   9  chr9_55432342     ZGre    G    A        0      0        2 
   9  chr9_55432342     ZHar    G    A        0      0        2 
   9  chr9_55432342   Sample    G    A        0      0        2 
   9  chr9_55447224     AAsi    C    T        0      0        2 
   9  chr9_55447224     AKia    C    T        0      0        2 
   9  chr9_55447224     AOna    C    T        0      0        2 
   9  chr9_55447224     ASom    C    T        0      0        2 
   9  chr9_55447224     HCab    C    T        1      2        2 
   9  chr9_55447224     HPrz    C    T        1      2        2 
   9  chr9_55447224     ZBoe    C    T        0      0        2 
   9  chr9_55447224     ZGre    C    T        0      0        2 
   9  chr9_55447224     ZHar    C    T        0      0        2 
   9  chr9_55447224   Sample    C    T        0      0        2 
   9  chr9_55462876     AAsi    G    T        0      0        2 
   9  chr9_55462876     AKia    G    T        0      0        2 
   9  chr9_55462876     AOna    G    T        0      0        2 
   9  chr9_55462876     ASom    G    T        0      0        2 
   9  chr9_55462876     HCab    G    T        1      2        2 
   9  chr9_55462876     HPrz    G    T        1      2        2 
   9  chr9_55462876     ZBoe    G    T        0      0        2 
   9  chr9_55462876     ZGre    G    T        0      0        2 
   9  chr9_55462876     ZHar    G    T        0      0        2 
   9  chr9_55462876   Sample    G    T        0      0        2 
   9  chr9_55477259     AAsi    G    A        0      0        2 
   9  chr9_55477259     AKia    G    A        0      0        2 
   9  chr9_55477259     AOna    G    A        0      0        2 
   9  chr9_55477259     ASom    G    A        1      2        2 
   9  chr9_55477259     HCab    G    A        0      0        2 
   9  chr9_55477259     HPrz    G    A        0      0        2 
   9  chr9_55477259     ZBoe    G    A        0      0        2 
   9  chr9_55477259     ZGre    G    A        0      0        2 
   9  chr9_55477259     ZHar    G    A        0      0        2 
   9  chr9_55477259   Sample    G    A        0      0        2 
   9  chr9_55477882     AAsi    A    G        0      0        2 
   9  chr9_55477882     AKia    A    G        0      0        2 
   9  chr9_55477882     AOna    A    G        0      0        2 
   9  chr9_55477882     ASom    A    G        0      0        2 
   9  chr9_55477882     HCab    A    G        0      0        2 
   9  chr9_55477882     HPrz    A    G        0      0        2 
   9  chr9_55477882     ZBoe    A    G      0.5      1        2 
   9  chr9_55477882     ZGre    A    G        0      0        2 
   9  chr9_55477882     ZHar    A    G        0      0        2 
   9  chr9_55477882   Sample    A    G        0      0        2 
   9  chr9_55481771     AAsi    C    T        0      0        2 
   9  chr9_55481771     AKia    C    T        0      0        2 
   9  chr9_55481771     AOna    C    T        0      0        2 
   9  chr9_55481771     ASom    C    T        0      0        2 
   9  chr9_55481771     HCab    C    T        0      0        2 
   9  chr9_55481771     HPrz    C    T        0      0        2 
   9  chr9_55481771     ZBoe    C    T      0.5      1        2 
   9  chr9_55481771     ZGre    C    T        0      0        2 
   9  chr9_55481771     ZHar    C    T        0      0        2 
   9  chr9_55481771   Sample    C    T        0      0        2 
   9  chr9_55488503     AAsi    A    G        0      0        2 
   9  chr9_55488503     AKia    A    G        1      2        2 
   9  chr9_55488503     AOna    A    G        0      0        2 
   9  chr9_55488503     ASom    A    G        0      0        2 
   9  chr9_55488503     HCab    A    G        1      2        2 
   9  chr9_55488503     HPrz    A    G        1      2        2 
   9  chr9_55488503     ZBoe    A    G        0      0        2 
   9  chr9_55488503     ZGre    A    G        0      0        2 
   9  chr9_55488503     ZHar    A    G        0      0        2 
   9  chr9_55488503   Sample    A    G        0      0        2 
   9  chr9_55490825     AAsi    G    A        0      0        2 
   9  chr9_55490825     AKia    G    A        1      2        2 
   9  chr9_55490825     AOna    G    A        0      0        2 
   9  chr9_55490825     ASom    G    A        0      0        2 
   9  chr9_55490825     HCab    G    A        1      2        2 
   9  chr9_55490825     HPrz    G    A        1      2        2 
   9  chr9_55490825     ZBoe    G    A        0      0        2 
   9  chr9_55490825     ZGre    G    A        0      0        2 
   9  chr9_55490825     ZHar    G    A        0      0        2 
   9  chr9_55490825   Sample    G    A        0      0        2 
   9  chr9_55507687     AAsi    A    G        0      0        2 
   9  chr9_55507687     AKia    A    G        0      0        2 
   9  chr9_55507687     AOna    A    G        0      0        2 
   9  chr9_55507687     ASom    A    G        0      0        2 
   9  chr9_55507687     HCab    A    G        1      2        2 
   9  chr9_55507687     HPrz    A    G        1      2        2 
   9  chr9_55507687     ZBoe    A    G        0      0        2 
   9  chr9_55507687     ZGre    A    G        0      0        2 
   9  chr9_55507687     ZHar    A    G        0      0        2 
   9  chr9_55507687   Sample    A    G        0      0        2 
   9  chr9_55508320     AAsi    T    C        0      0        2 
   9  chr9_55508320     AKia    T    C      0.5      1        2 
   9  chr9_55508320     AOna    T    C        0      0        2 
   9  chr9_55508320     ASom    T    C        0      0        2 
   9  chr9_55508320     HCab    T    C        0      0        2 
   9  chr9_55508320     HPrz    T    C        0      0        2 
   9  chr9_55508320     ZBoe    T    C        0      0        2 
   9  chr9_55508320     ZGre    T    C        0      0        2 
   9  chr9_55508320     ZHar    T    C        0      0        2 
   9  chr9_55508320   Sample    T    C        0      0        2 
   9  chr9_55513285     AAsi    T    A        0      0        2 
   9  chr9_55513285     AKia    T    A        0      0        2 
   9  chr9_55513285     AOna    T    A        0      0        2 
   9  chr9_55513285     ASom    T    A        0      0        2 
   9  chr9_55513285     HCab    T    A        1      2        2 
   9  chr9_55513285     HPrz    T    A        1      2        2 
   9  chr9_55513285     ZBoe    T    A        0      0        2 
   9  chr9_55513285     ZGre    T    A        0      0        2 
   9  chr9_55513285     ZHar    T    A        0      0        2 
   9  chr9_55513285   Sample    T    A        0      0        2 
   9  chr9_55520749     AAsi    T    C        0      0        2 
   9  chr9_55520749     AKia    T    C        0      0        2 
   9  chr9_55520749     AOna    T    C        0      0        2 
   9  chr9_55520749     ASom    T    C        0      0        2 
   9  chr9_55520749     HCab    T    C        1      2        2 
   9  chr9_55520749     HPrz    T    C        1      2        2 
   9  chr9_55520749     ZBoe    T    C        0      0        2 
   9  chr9_55520749     ZGre    T    C        0      0        2 
   9  chr9_55520749     ZHar    T    C        0      0        2 
   9  chr9_55520749   Sample    T    C        0      0        2 
   9  chr9_55548738     AAsi    C    T        0      0        2 
   9  chr9_55548738     AKia    C    T        0      0        2 
   9  chr9_55548738     AOna    C    T        0      0        2 
   9  chr9_55548738     ASom    C    T        0      0        2 
   9  chr9_55548738     HCab    C    T        0      0        2 
   9  chr9_55548738     HPrz    C    T        0      0        2 
   9  chr9_55548738     ZBoe    C    T        0      0        2 
   9  chr9_55548738     ZGre    C    T        0      0        2 
   9  chr9_55548738     ZHar    C    T      0.5      1        2 
   9  chr9_55548738   Sample    C    T        0      0        2 
   9  chr9_55551939     AAsi    C    A        0      0        2 
   9  chr9_55551939     AKia    C    A      0.5      1        2 
   9  chr9_55551939     AOna    C    A        0      0        2 
   9  chr9_55551939     ASom    C    A        0      0        2 
   9  chr9_55551939     HCab    C    A        0      0        2 
   9  chr9_55551939     HPrz    C    A        0      0        2 
   9  chr9_55551939     ZBoe    C    A        0      0        2 
   9  chr9_55551939     ZGre    C    A        0      0        2 
   9  chr9_55551939     ZHar    C    A        0      0        2 
   9  chr9_55551939   Sample    C    A        0      0        2 
   9  chr9_55552732     AAsi    A    G        0      0        2 
   9  chr9_55552732     AKia    A    G      0.5      1        2 
   9  chr9_55552732     AOna    A    G        0      0        2 
   9  chr9_55552732     ASom    A    G        0      0        2 
   9  chr9_55552732     HCab    A    G        0      0        2 
   9  chr9_55552732     HPrz    A    G        0      0        2 
   9  chr9_55552732     ZBoe    A    G        0      0        2 
   9  chr9_55552732     ZGre    A    G      0.5      1        2 
   9  chr9_55552732     ZHar    A    G        0      0        2 
   9  chr9_55552732   Sample    A    G        0      0        2 
   9  chr9_55560172     AAsi    T    C        0      0        2 
   9  chr9_55560172     AKia    T    C        0      0        2 
   9  chr9_55560172     AOna    T    C        0      0        2 
   9  chr9_55560172     ASom    T    C        0      0        2 
   9  chr9_55560172     HCab    T    C        0      0        2 
   9  chr9_55560172     HPrz    T    C        0      0        2 
   9  chr9_55560172     ZBoe    T    C      0.5      1        2 
   9  chr9_55560172     ZGre    T    C        0      0        2 
   9  chr9_55560172     ZHar    T    C        0      0        2 
   9  chr9_55560172   Sample    T    C        0      0        2 
   9  chr9_55569592     AAsi    G    A        0      0        2 
   9  chr9_55569592     AKia    G    A        0      0        2 
   9  chr9_55569592     AOna    G    A        0      0        2 
   9  chr9_55569592     ASom    G    A        0      0        2 
   9  chr9_55569592     HCab    G    A        0      0        2 
   9  chr9_55569592     HPrz    G    A        0      0        2 
   9  chr9_55569592     ZBoe    G    A        0      0        2 
   9  chr9_55569592     ZGre    G    A        1      2        2 
   9  chr9_55569592     ZHar    G    A        0      0        2 
   9  chr9_55569592   Sample    G    A        0      0        2 
   9  chr9_55575032     AAsi    T    C        0      0        2 
   9  chr9_55575032     AKia    T    C        0      0        2 
   9  chr9_55575032     AOna    T    C        0      0        2 
   9  chr9_55575032     ASom    T    C        0      0        2 
   9  chr9_55575032     HCab    T    C        0      0        2 
   9  chr9_55575032     HPrz    T    C        0      0        2 
   9  chr9_55575032     ZBoe    T    C      0.5      1        2 
   9  chr9_55575032     ZGre    T    C        1      2        2 
   9  chr9_55575032     ZHar    T    C        1      2        2 
   9  chr9_55575032   Sample    T    C        0      0        2 
   9  chr9_55577352     AAsi    C    T        0      0        2 
   9  chr9_55577352     AKia    C    T        0      0        2 
   9  chr9_55577352     AOna    C    T        0      0        2 
   9  chr9_55577352     ASom    C    T        0      0        2 
   9  chr9_55577352     HCab    C    T        1      2        2 
   9  chr9_55577352     HPrz    C    T        1      2        2 
   9  chr9_55577352     ZBoe    C    T        0      0        2 
   9  chr9_55577352     ZGre    C    T        0      0        2 
   9  chr9_55577352     ZHar    C    T        0      0        2 
   9  chr9_55577352   Sample    C    T        0      0        2 
   9  chr9_55580501     AAsi    G    T        0      0        2 
   9  chr9_55580501     AKia    G    T        0      0        2 
   9  chr9_55580501     AOna    G    T        0      0        2 
   9  chr9_55580501     ASom    G    T        0      0        2 
   9  chr9_55580501     HCab    G    T        1      2        2 
   9  chr9_55580501     HPrz    G    T        1      2        2 
   9  chr9_55580501     ZBoe    G    T        0      0        2 
   9  chr9_55580501     ZGre    G    T        0      0        2 
   9  chr9_55580501     ZHar    G    T        0      0        2 
   9  chr9_55580501   Sample    G    T        0      0        2 
   9  chr9_55580687     AAsi    G    C        0      0        2 
   9  chr9_55580687     AKia    G    C        0      0        2 
   9  chr9_55580687     AOna    G    C        0      0        2 
   9  chr9_55580687     ASom    G    C        0      0        2 
   9  chr9_55580687     HCab    G    C        1      2        2 
   9  chr9_55580687     HPrz    G    C        1      2        2 
   9  chr9_55580687     ZBoe    G    C        0      0        2 
   9  chr9_55580687     ZGre    G    C        0      0        2 
   9  chr9_55580687     ZHar    G    C        0      0        2 
   9  chr9_55580687   Sample    G    C        0      0        2 
   9  chr9_55583830     AAsi    G    A        0      0        2 
   9  chr9_55583830     AKia    G    A        1      2        2 
   9  chr9_55583830     AOna    G    A        1      2        2 
   9  chr9_55583830     ASom    G    A        0      0        2 
   9  chr9_55583830     HCab    G    A        0      0        2 
   9  chr9_55583830     HPrz    G    A        0      0        2 
   9  chr9_55583830     ZBoe    G    A        0      0        2 
   9  chr9_55583830     ZGre    G    A        0      0        2 
   9  chr9_55583830     ZHar    G    A        0      0        2 
   9  chr9_55583830   Sample    G    A        0      0        2 
   9  chr9_55592234     AAsi    G    A        0      0        2 
   9  chr9_55592234     AKia    G    A        0      0        2 
   9  chr9_55592234     AOna    G    A        0      0        2 
   9  chr9_55592234     ASom    G    A        0      0        2 
   9  chr9_55592234     HCab    G    A        1      2        2 
   9  chr9_55592234     HPrz    G    A        1      2        2 
   9  chr9_55592234     ZBoe    G    A        0      0        2 
   9  chr9_55592234     ZGre    G    A        0      0        2 
   9  chr9_55592234     ZHar    G    A        0      0        2 
   9  chr9_55592234   Sample    G    A        0      0        2 
   9  chr9_55611548     AAsi    A    G        0      0        2 
   9  chr9_55611548     AKia    A    G        0      0        2 
   9  chr9_55611548     AOna    A    G        0      0        2 
   9  chr9_55611548     ASom    A    G        0      0        2 
   9  chr9_55611548     HCab    A    G        0      0        2 
   9  chr9_55611548     HPrz    A    G        0      0        2 
   9  chr9_55611548     ZBoe    A    G      0.5      1        2 
   9  chr9_55611548     ZGre    A    G        0      0        2 
   9  chr9_55611548     ZHar    A    G        0      0        2 
   9  chr9_55611548   Sample    A    G        0      0        2 
   9  chr9_55614490     AAsi    A    G        0      0        2 
   9  chr9_55614490     AKia    A    G        0      0        2 
   9  chr9_55614490     AOna    A    G        0      0        2 
   9  chr9_55614490     ASom    A    G        0      0        2 
   9  chr9_55614490     HCab    A    G        0      0        2 
   9  chr9_55614490     HPrz    A    G        0      0        2 
   9  chr9_55614490     ZBoe    A    G        0      0        2 
   9  chr9_55614490     ZGre    A    G        0      0        2 
   9  chr9_55614490     ZHar    A    G        1      2        2 
   9  chr9_55614490   Sample    A    G        0      0        2 
   9  chr9_55618213     AAsi    C    A        0      0        2 
   9  chr9_55618213     AKia    C    A        0      0        2 
   9  chr9_55618213     AOna    C    A      0.5      1        2 
   9  chr9_55618213     ASom    C    A        0      0        2 
   9  chr9_55618213     HCab    C    A        0      0        2 
   9  chr9_55618213     HPrz    C    A        0      0        2 
   9  chr9_55618213     ZBoe    C    A        0      0        2 
   9  chr9_55618213     ZGre    C    A        0      0        2 
   9  chr9_55618213     ZHar    C    A        0      0        2 
   9  chr9_55618213   Sample    C    A        0      0        2 
   9  chr9_55634105     AAsi    G    T        0      0        2 
   9  chr9_55634105     AKia    G    T        0      0        2 
   9  chr9_55634105     AOna    G    T        0      0        2 
   9  chr9_55634105     ASom    G    T        0      0        2 
   9  chr9_55634105     HCab    G    T        0      0        2 
   9  chr9_55634105     HPrz    G    T        0      0        2 
   9  chr9_55634105     ZBoe    G    T        0      0        2 
   9  chr9_55634105     ZGre    G    T        1      2        2 
   9  chr9_55634105     ZHar    G    T        0      0        2 
   9  chr9_55634105   Sample    G    T        0      0        2 
   9  chr9_55634587     AAsi    A    G        0      0        2 
   9  chr9_55634587     AKia    A    G        0      0        2 
   9  chr9_55634587     AOna    A    G        0      0        2 
   9  chr9_55634587     ASom    A    G        0      0        2 
   9  chr9_55634587     HCab    A    G        0      0        2 
   9  chr9_55634587     HPrz    A    G        1      2        2 
   9  chr9_55634587     ZBoe    A    G        0      0        2 
   9  chr9_55634587     ZGre    A    G        0      0        2 
   9  chr9_55634587     ZHar    A    G        0      0        2 
   9  chr9_55634587   Sample    A    G        0      0        2 
   9  chr9_55635402     AAsi    A    G        0      0        2 
   9  chr9_55635402     AKia    A    G        0      0        2 
   9  chr9_55635402     AOna    A    G        0      0        2 
   9  chr9_55635402     ASom    A    G        0      0        2 
   9  chr9_55635402     HCab    A    G        0      0        2 
   9  chr9_55635402     HPrz    A    G        0      0        2 
   9  chr9_55635402     ZBoe    A    G        0      0        2 
   9  chr9_55635402     ZGre    A    G        0      0        2 
   9  chr9_55635402     ZHar    A    G      0.5      1        2 
   9  chr9_55635402   Sample    A    G        0      0        2 
   9  chr9_55640632     AAsi    C    T        0      0        2 
   9  chr9_55640632     AKia    C    T        0      0        2 
   9  chr9_55640632     AOna    C    T        0      0        2 
   9  chr9_55640632     ASom    C    T        0      0        2 
   9  chr9_55640632     HCab    C    T        0      0        2 
   9  chr9_55640632     HPrz    C    T        0      0        2 
   9  chr9_55640632     ZBoe    C    T        0      0        2 
   9  chr9_55640632     ZGre    C    T      0.5      1        2 
   9  chr9_55640632     ZHar    C    T        0      0        2 
   9  chr9_55640632   Sample    C    T        0      0        2 
   9  chr9_55686406     AAsi    A    G        0      0        2 
   9  chr9_55686406     AKia    A    G        0      0        2 
   9  chr9_55686406     AOna    A    G        0      0        2 
   9  chr9_55686406     ASom    A    G        0      0        2 
   9  chr9_55686406     HCab    A    G        1      2        2 
   9  chr9_55686406     HPrz    A    G        1      2        2 
   9  chr9_55686406     ZBoe    A    G        0      0        2 
   9  chr9_55686406     ZGre    A    G        0      0        2 
   9  chr9_55686406     ZHar    A    G        0      0        2 
   9  chr9_55686406   Sample    A    G        0      0        2 
   9  chr9_55690500     AAsi    C    G        0      0        2 
   9  chr9_55690500     AKia    C    G        0      0        2 
   9  chr9_55690500     AOna    C    G        0      0        2 
   9  chr9_55690500     ASom    C    G        0      0        2 
   9  chr9_55690500     HCab    C    G        0      0        2 
   9  chr9_55690500     HPrz    C    G        0      0        2 
   9  chr9_55690500     ZBoe    C    G        0      0        2 
   9  chr9_55690500     ZGre    C    G        0      0        2 
   9  chr9_55690500     ZHar    C    G        1      2        2 
   9  chr9_55690500   Sample    C    G        0      0        2 
   9  chr9_55692085     AAsi    T    C        0      0        2 
   9  chr9_55692085     AKia    T    C        0      0        2 
   9  chr9_55692085     AOna    T    C        0      0        2 
   9  chr9_55692085     ASom    T    C        0      0        2 
   9  chr9_55692085     HCab    T    C        1      2        2 
   9  chr9_55692085     HPrz    T    C        1      2        2 
   9  chr9_55692085     ZBoe    T    C        0      0        2 
   9  chr9_55692085     ZGre    T    C        0      0        2 
   9  chr9_55692085     ZHar    T    C        0      0        2 
   9  chr9_55692085   Sample    T    C        0      0        2 
   9  chr9_55706377     AAsi    C    A        1      2        2 
   9  chr9_55706377     AKia    C    A        0      0        2 
   9  chr9_55706377     AOna    C    A        0      0        2 
   9  chr9_55706377     ASom    C    A        1      2        2 
   9  chr9_55706377     HCab    C    A        0      0        2 
   9  chr9_55706377     HPrz    C    A        0      0        2 
   9  chr9_55706377     ZBoe    C    A        0      0        2 
   9  chr9_55706377     ZGre    C    A        0      0        2 
   9  chr9_55706377     ZHar    C    A        0      0        2 
   9  chr9_55706377   Sample    C    A        1      2        2 
   9  chr9_55711550     AAsi    T    G        0      0        2 
   9  chr9_55711550     AKia    T    G        0      0        2 
   9  chr9_55711550     AOna    T    G        0      0        2 
   9  chr9_55711550     ASom    T    G        0      0        2 
   9  chr9_55711550     HCab    T    G        1      2        2 
   9  chr9_55711550     HPrz    T    G        1      2        2 
   9  chr9_55711550     ZBoe    T    G        0      0        2 
   9  chr9_55711550     ZGre    T    G        0      0        2 
   9  chr9_55711550     ZHar    T    G        0      0        2 
   9  chr9_55711550   Sample    T    G        0      0        2 
   9  chr9_55725322     AAsi    C    T        0      0        2 
   9  chr9_55725322     AKia    C    T        0      0        2 
   9  chr9_55725322     AOna    C    T        0      0        2 
   9  chr9_55725322     ASom    C    T        0      0        2 
   9  chr9_55725322     HCab    C    T        0      0        2 
   9  chr9_55725322     HPrz    C    T        0      0        2 
   9  chr9_55725322     ZBoe    C    T        0      0        2 
   9  chr9_55725322     ZGre    C    T      0.5      1        2 
   9  chr9_55725322     ZHar    C    T        0      0        2 
   9  chr9_55725322   Sample    C    T        0      0        2 
   9  chr9_55728132     AAsi    A    G      0.5      1        2 
   9  chr9_55728132     AKia    A    G        0      0        2 
   9  chr9_55728132     AOna    A    G        0      0        2 
   9  chr9_55728132     ASom    A    G        0      0        2 
   9  chr9_55728132     HCab    A    G        0      0        2 
   9  chr9_55728132     HPrz    A    G        0      0        2 
   9  chr9_55728132     ZBoe    A    G        0      0        2 
   9  chr9_55728132     ZGre    A    G        0      0        2 
   9  chr9_55728132     ZHar    A    G        0      0        2 
   9  chr9_55728132   Sample    A    G        0      0        2 
   9  chr9_55743338     AAsi    C    G        0      0        2 
   9  chr9_55743338     AKia    C    G        0      0        2 
   9  chr9_55743338     AOna    C    G        0      0        2 
   9  chr9_55743338     ASom    C    G        0      0        2 
   9  chr9_55743338     HCab    C    G      0.5      1        2 
   9  chr9_55743338     HPrz    C    G        0      0        2 
   9  chr9_55743338     ZBoe    C    G        0      0        2 
   9  chr9_55743338     ZGre    C    G        0      0        2 
   9  chr9_55743338     ZHar    C    G        0      0        2 
   9  chr9_55743338   Sample    C    G        0      0        2 
   9  chr9_55748815     AAsi    G    A        0      0        2 
   9  chr9_55748815     AKia    G    A        0      0        2 
   9  chr9_55748815     AOna    G    A        0      0        2 
   9  chr9_55748815     ASom    G    A        0      0        2 
   9  chr9_55748815     HCab    G    A        0      0        2 
   9  chr9_55748815     HPrz    G    A        0      0        2 
   9  chr9_55748815     ZBoe    G    A        0      0        2 
   9  chr9_55748815     ZGre    G    A        0      0        2 
   9  chr9_55748815     ZHar    G    A      0.5      1        2 
   9  chr9_55748815   Sample    G    A        0      0        2 
   9  chr9_55767122     AAsi    C    T        1      2        2 
   9  chr9_55767122     AKia    C    T      0.5      1        2 
   9  chr9_55767122     AOna    C    T      0.5      1        2 
   9  chr9_55767122     ASom    C    T        1      2        2 
   9  chr9_55767122     HCab    C    T        0      0        2 
   9  chr9_55767122     HPrz    C    T        0      0        2 
   9  chr9_55767122     ZBoe    C    T        0      0        2 
   9  chr9_55767122     ZGre    C    T        0      0        2 
   9  chr9_55767122     ZHar    C    T        0      0        2 
   9  chr9_55767122   Sample    C    T        1      2        2 
   9  chr9_55780900     AAsi    C    A        0      0        2 
   9  chr9_55780900     AKia    C    A        0      0        2 
   9  chr9_55780900     AOna    C    A        0      0        2 
   9  chr9_55780900     ASom    C    A        0      0        2 
   9  chr9_55780900     HCab    C    A        0      0        2 
   9  chr9_55780900     HPrz    C    A        0      0        2 
   9  chr9_55780900     ZBoe    C    A      0.5      1        2 
   9  chr9_55780900     ZGre    C    A        0      0        2 
   9  chr9_55780900     ZHar    C    A        0      0        2 
   9  chr9_55780900   Sample    C    A        0      0        2 
   9  chr9_55785188     AAsi    C    G        0      0        2 
   9  chr9_55785188     AKia    C    G      0.5      1        2 
   9  chr9_55785188     AOna    C    G      0.5      1        2 
   9  chr9_55785188     ASom    C    G        0      0        2 
   9  chr9_55785188     HCab    C    G        0      0        2 
   9  chr9_55785188     HPrz    C    G        0      0        2 
   9  chr9_55785188     ZBoe    C    G        0      0        2 
   9  chr9_55785188     ZGre    C    G        0      0        2 
   9  chr9_55785188     ZHar    C    G        0      0        2 
   9  chr9_55785188   Sample    C    G        0      0        2 
   9  chr9_55789774     AAsi    G    A        0      0        2 
   9  chr9_55789774     AKia    G    A        0      0        2 
   9  chr9_55789774     AOna    G    A        0      0        2 
   9  chr9_55789774     ASom    G    A        0      0        2 
   9  chr9_55789774     HCab    G    A        1      2        2 
   9  chr9_55789774     HPrz    G    A        1      2        2 
   9  chr9_55789774     ZBoe    G    A        0      0        2 
   9  chr9_55789774     ZGre    G    A        0      0        2 
   9  chr9_55789774     ZHar    G    A        0      0        2 
   9  chr9_55789774   Sample    G    A        0      0        2 
   9  chr9_55795018     AAsi    A    C        0      0        2 
   9  chr9_55795018     AKia    A    C        0      0        2 
   9  chr9_55795018     AOna    A    C        0      0        2 
   9  chr9_55795018     ASom    A    C        0      0        2 
   9  chr9_55795018     HCab    A    C        1      2        2 
   9  chr9_55795018     HPrz    A    C        1      2        2 
   9  chr9_55795018     ZBoe    A    C        0      0        2 
   9  chr9_55795018     ZGre    A    C        0      0        2 
   9  chr9_55795018     ZHar    A    C        0      0        2 
   9  chr9_55795018   Sample    A    C        0      0        2 
   9  chr9_55804075     AAsi    T    C        0      0        2 
   9  chr9_55804075     AKia    T    C        0      0        2 
   9  chr9_55804075     AOna    T    C        0      0        2 
   9  chr9_55804075     ASom    T    C        0      0        2 
   9  chr9_55804075     HCab    T    C      0.5      1        2 
   9  chr9_55804075     HPrz    T    C      0.5      1        2 
   9  chr9_55804075     ZBoe    T    C        0      0        2 
   9  chr9_55804075     ZGre    T    C        0      0        2 
   9  chr9_55804075     ZHar    T    C        0      0        2 
   9  chr9_55804075   Sample    T    C        0      0        2 
   9  chr9_55812136     AAsi    T    C        0      0        2 
   9  chr9_55812136     AKia    T    C        0      0        2 
   9  chr9_55812136     AOna    T    C        0      0        2 
   9  chr9_55812136     ASom    T    C      0.5      1        2 
   9  chr9_55812136     HCab    T    C        0      0        2 
   9  chr9_55812136     HPrz    T    C        0      0        2 
   9  chr9_55812136     ZBoe    T    C        0      0        2 
   9  chr9_55812136     ZGre    T    C        0      0        2 
   9  chr9_55812136     ZHar    T    C        0      0        2 
   9  chr9_55812136   Sample    T    C        0      0        2 
   9  chr9_55812615     AAsi    C    T        0      0        2 
   9  chr9_55812615     AKia    C    T        0      0        2 
   9  chr9_55812615     AOna    C    T        0      0        2 
   9  chr9_55812615     ASom    C    T        0      0        2 
   9  chr9_55812615     HCab    C    T        0      0        2 
   9  chr9_55812615     HPrz    C    T        0      0        2 
   9  chr9_55812615     ZBoe    C    T        0      0        2 
   9  chr9_55812615     ZGre    C    T        1      2        2 
   9  chr9_55812615     ZHar    C    T        0      0        2 
   9  chr9_55812615   Sample    C    T        0      0        2 
   9  chr9_55816551     AAsi    G    A        0      0        2 
   9  chr9_55816551     AKia    G    A        0      0        2 
   9  chr9_55816551     AOna    G    A        0      0        2 
   9  chr9_55816551     ASom    G    A        0      0        2 
   9  chr9_55816551     HCab    G    A        0      0        2 
   9  chr9_55816551     HPrz    G    A        0      0        2 
   9  chr9_55816551     ZBoe    G    A      0.5      1        2 
   9  chr9_55816551     ZGre    G    A        0      0        2 
   9  chr9_55816551     ZHar    G    A        0      0        2 
   9  chr9_55816551   Sample    G    A        0      0        2 
   9  chr9_55817987     AAsi    T    G        0      0        2 
   9  chr9_55817987     AKia    T    G        1      2        2 
   9  chr9_55817987     AOna    T    G        0      0        2 
   9  chr9_55817987     ASom    T    G        0      0        2 
   9  chr9_55817987     HCab    T    G        0      0        2 
   9  chr9_55817987     HPrz    T    G        0      0        2 
   9  chr9_55817987     ZBoe    T    G        0      0        2 
   9  chr9_55817987     ZGre    T    G        0      0        2 
   9  chr9_55817987     ZHar    T    G        0      0        2 
   9  chr9_55817987   Sample    T    G        0      0        2 
   9  chr9_55818728     AAsi    T    C        0      0        2 
   9  chr9_55818728     AKia    T    C        0      0        2 
   9  chr9_55818728     AOna    T    C        0      0        2 
   9  chr9_55818728     ASom    T    C      0.5      1        2 
   9  chr9_55818728     HCab    T    C        0      0        2 
   9  chr9_55818728     HPrz    T    C        0      0        2 
   9  chr9_55818728     ZBoe    T    C        0      0        2 
   9  chr9_55818728     ZGre    T    C        0      0        2 
   9  chr9_55818728     ZHar    T    C        0      0        2 
   9  chr9_55818728   Sample    T    C        0      0        2 
   9  chr9_55830514     AAsi    C    T        1      2        2 
   9  chr9_55830514     AKia    C    T        0      0        2 
   9  chr9_55830514     AOna    C    T        0      0        2 
   9  chr9_55830514     ASom    C    T        1      2        2 
   9  chr9_55830514     HCab    C    T        0      0        2 
   9  chr9_55830514     HPrz    C    T        0      0        2 
   9  chr9_55830514     ZBoe    C    T        0      0        2 
   9  chr9_55830514     ZGre    C    T        0      0        2 
   9  chr9_55830514     ZHar    C    T        0      0        2 
   9  chr9_55830514   Sample    C    T        1      2        2 
   9  chr9_55833038     AAsi    C    T        0      0        2 
   9  chr9_55833038     AKia    C    T        0      0        2 
   9  chr9_55833038     AOna    C    T        1      2        2 
   9  chr9_55833038     ASom    C    T        0      0        2 
   9  chr9_55833038     HCab    C    T        0      0        2 
   9  chr9_55833038     HPrz    C    T        0      0        2 
   9  chr9_55833038     ZBoe    C    T        0      0        2 
   9  chr9_55833038     ZGre    C    T        0      0        2 
   9  chr9_55833038     ZHar    C    T        0      0        2 
   9  chr9_55833038   Sample    C    T        0      0        2 
   9  chr9_55836085     AAsi    C    T        0      0        2 
   9  chr9_55836085     AKia    C    T        1      2        2 
   9  chr9_55836085     AOna    C    T        1      2        2 
   9  chr9_55836085     ASom    C    T        0      0        2 
   9  chr9_55836085     HCab    C    T        0      0        2 
   9  chr9_55836085     HPrz    C    T        0      0        2 
   9  chr9_55836085     ZBoe    C    T        0      0        2 
   9  chr9_55836085     ZGre    C    T        0      0        2 
   9  chr9_55836085     ZHar    C    T        0      0        2 
   9  chr9_55836085   Sample    C    T        0      0        2 
   9  chr9_55842895     AAsi    T    C        0      0        2 
   9  chr9_55842895     AKia    T    C        0      0        2 
   9  chr9_55842895     AOna    T    C        0      0        2 
   9  chr9_55842895     ASom    T    C      0.5      1        2 
   9  chr9_55842895     HCab    T    C        0      0        2 
   9  chr9_55842895     HPrz    T    C        0      0        2 
   9  chr9_55842895     ZBoe    T    C        0      0        2 
   9  chr9_55842895     ZGre    T    C        0      0        2 
   9  chr9_55842895     ZHar    T    C        0      0        2 
   9  chr9_55842895   Sample    T    C        0      0        2 
   9  chr9_55847247     AAsi    G    A        0      0        2 
   9  chr9_55847247     AKia    G    A        0      0        2 
   9  chr9_55847247     AOna    G    A        0      0        2 
   9  chr9_55847247     ASom    G    A        0      0        2 
   9  chr9_55847247     HCab    G    A        0      0        2 
   9  chr9_55847247     HPrz    G    A        0      0        2 
   9  chr9_55847247     ZBoe    G    A        0      0        2 
   9  chr9_55847247     ZGre    G    A        0      0        2 
   9  chr9_55847247     ZHar    G    A        1      2        2 
   9  chr9_55847247   Sample    G    A        0      0        2 
   9  chr9_55848006     AAsi    A    G        0      0        2 
   9  chr9_55848006     AKia    A    G        1      2        2 
   9  chr9_55848006     AOna    A    G        0      0        2 
   9  chr9_55848006     ASom    A    G        0      0        2 
   9  chr9_55848006     HCab    A    G        0      0        2 
   9  chr9_55848006     HPrz    A    G        0      0        2 
   9  chr9_55848006     ZBoe    A    G        0      0        2 
   9  chr9_55848006     ZGre    A    G        0      0        2 
   9  chr9_55848006     ZHar    A    G        0      0        2 
   9  chr9_55848006   Sample    A    G        0      0        2 
   9  chr9_55849660     AAsi    T    G        0      0        2 
   9  chr9_55849660     AKia    T    G        0      0        2 
   9  chr9_55849660     AOna    T    G        0      0        2 
   9  chr9_55849660     ASom    T    G        0      0        2 
   9  chr9_55849660     HCab    T    G        0      0        2 
   9  chr9_55849660     HPrz    T    G        0      0        2 
   9  chr9_55849660     ZBoe    T    G        0      0        2 
   9  chr9_55849660     ZGre    T    G      0.5      1        2 
   9  chr9_55849660     ZHar    T    G        0      0        2 
   9  chr9_55849660   Sample    T    G        0      0        2 
   9  chr9_55855511     AAsi    T    C        0      0        2 
   9  chr9_55855511     AKia    T    C        1      2        2 
   9  chr9_55855511     AOna    T    C        1      2        2 
   9  chr9_55855511     ASom    T    C        0      0        2 
   9  chr9_55855511     HCab    T    C        0      0        2 
   9  chr9_55855511     HPrz    T    C        0      0        2 
   9  chr9_55855511     ZBoe    T    C        0      0        2 
   9  chr9_55855511     ZGre    T    C        0      0        2 
   9  chr9_55855511     ZHar    T    C        0      0        2 
   9  chr9_55855511   Sample    T    C        0      0        2 
   9  chr9_55859238     AAsi    T    C        0      0        2 
   9  chr9_55859238     AKia    T    C        0      0        2 
   9  chr9_55859238     AOna    T    C      0.5      1        2 
   9  chr9_55859238     ASom    T    C        0      0        2 
   9  chr9_55859238     HCab    T    C        0      0        2 
   9  chr9_55859238     HPrz    T    C        0      0        2 
   9  chr9_55859238     ZBoe    T    C        0      0        2 
   9  chr9_55859238     ZGre    T    C        0      0        2 
   9  chr9_55859238     ZHar    T    C        0      0        2 
   9  chr9_55859238   Sample    T    C        0      0        2 
   9  chr9_55862178     AAsi    A    G        0      0        2 
   9  chr9_55862178     AKia    A    G        0      0        2 
   9  chr9_55862178     AOna    A    G        0      0        2 
   9  chr9_55862178     ASom    A    G        0      0        2 
   9  chr9_55862178     HCab    A    G        1      2        2 
   9  chr9_55862178     HPrz    A    G        1      2        2 
   9  chr9_55862178     ZBoe    A    G        0      0        2 
   9  chr9_55862178     ZGre    A    G        0      0        2 
   9  chr9_55862178     ZHar    A    G        0      0        2 
   9  chr9_55862178   Sample    A    G        0      0        2 
   9  chr9_55863119     AAsi    C    A        0      0        2 
   9  chr9_55863119     AKia    C    A        0      0        2 
   9  chr9_55863119     AOna    C    A        0      0        2 
   9  chr9_55863119     ASom    C    A        0      0        2 
   9  chr9_55863119     HCab    C    A        0      0        2 
   9  chr9_55863119     HPrz    C    A        0      0        2 
   9  chr9_55863119     ZBoe    C    A      0.5      1        2 
   9  chr9_55863119     ZGre    C    A        0      0        2 
   9  chr9_55863119     ZHar    C    A        0      0        2 
   9  chr9_55863119   Sample    C    A        0      0        2 
   9  chr9_55863202     AAsi    A    G        0      0        2 
   9  chr9_55863202     AKia    A    G        0      0        2 
   9  chr9_55863202     AOna    A    G        0      0        2 
   9  chr9_55863202     ASom    A    G        0      0        2 
   9  chr9_55863202     HCab    A    G        1      2        2 
   9  chr9_55863202     HPrz    A    G        1      2        2 
   9  chr9_55863202     ZBoe    A    G      0.5      1        2 
   9  chr9_55863202     ZGre    A    G        0      0        2 
   9  chr9_55863202     ZHar    A    G        0      0        2 
   9  chr9_55863202   Sample    A    G        0      0        2 
   9  chr9_55866049     AAsi    T    C        0      0        2 
   9  chr9_55866049     AKia    T    C        0      0        2 
   9  chr9_55866049     AOna    T    C        0      0        2 
   9  chr9_55866049     ASom    T    C        0      0        2 
   9  chr9_55866049     HCab    T    C        1      2        2 
   9  chr9_55866049     HPrz    T    C        1      2        2 
   9  chr9_55866049     ZBoe    T    C      0.5      1        2 
   9  chr9_55866049     ZGre    T    C        0      0        2 
   9  chr9_55866049     ZHar    T    C        0      0        2 
   9  chr9_55866049   Sample    T    C        0      0        2 
   9  chr9_55876217     AAsi    C    T        0      0        2 
   9  chr9_55876217     AKia    C    T        0      0        2 
   9  chr9_55876217     AOna    C    T        0      0        2 
   9  chr9_55876217     ASom    C    T        0      0        2 
   9  chr9_55876217     HCab    C    T        0      0        2 
   9  chr9_55876217     HPrz    C    T        0      0        2 
   9  chr9_55876217     ZBoe    C    T        0      0        2 
   9  chr9_55876217     ZGre    C    T        0      0        2 
   9  chr9_55876217     ZHar    C    T        1      2        2 
   9  chr9_55876217   Sample    C    T        0      0        2 
   9  chr9_55877844     AAsi    T    G        0      0        2 
   9  chr9_55877844     AKia    T    G        1      2        2 
   9  chr9_55877844     AOna    T    G        0      0        2 
   9  chr9_55877844     ASom    T    G        0      0        2 
   9  chr9_55877844     HCab    T    G        0      0        2 
   9  chr9_55877844     HPrz    T    G        0      0        2 
   9  chr9_55877844     ZBoe    T    G        0      0        2 
   9  chr9_55877844     ZGre    T    G        0      0        2 
   9  chr9_55877844     ZHar    T    G        0      0        2 
   9  chr9_55877844   Sample    T    G        0      0        2 
   9  chr9_55888661     AAsi    A    G        0      0        2 
   9  chr9_55888661     AKia    A    G        0      0        2 
   9  chr9_55888661     AOna    A    G        0      0        2 
   9  chr9_55888661     ASom    A    G        0      0        2 
   9  chr9_55888661     HCab    A    G        0      0        2 
   9  chr9_55888661     HPrz    A    G      0.5      1        2 
   9  chr9_55888661     ZBoe    A    G        0      0        2 
   9  chr9_55888661     ZGre    A    G        0      0        2 
   9  chr9_55888661     ZHar    A    G        0      0        2 
   9  chr9_55888661   Sample    A    G        0      0        2 
   9  chr9_55892161     AAsi    A    G        0      0        2 
   9  chr9_55892161     AKia    A    G        0      0        2 
   9  chr9_55892161     AOna    A    G        0      0        2 
   9  chr9_55892161     ASom    A    G        0      0        2 
   9  chr9_55892161     HCab    A    G        1      2        2 
   9  chr9_55892161     HPrz    A    G        1      2        2 
   9  chr9_55892161     ZBoe    A    G        0      0        2 
   9  chr9_55892161     ZGre    A    G        0      0        2 
   9  chr9_55892161     ZHar    A    G        0      0        2 
   9  chr9_55892161   Sample    A    G        0      0        2 
   9  chr9_55893056     AAsi    G    A        0      0        2 
   9  chr9_55893056     AKia    G    A        0      0        2 
   9  chr9_55893056     AOna    G    A        0      0        2 
   9  chr9_55893056     ASom    G    A        0      0        2 
   9  chr9_55893056     HCab    G    A        1      2        2 
   9  chr9_55893056     HPrz    G    A        1      2        2 
   9  chr9_55893056     ZBoe    G    A        0      0        2 
   9  chr9_55893056     ZGre    G    A        0      0        2 
   9  chr9_55893056     ZHar    G    A        0      0        2 
   9  chr9_55893056   Sample    G    A        0      0        2 
   9  chr9_55896182     AAsi    T    C        0      0        2 
   9  chr9_55896182     AKia    T    C        0      0        2 
   9  chr9_55896182     AOna    T    C        0      0        2 
   9  chr9_55896182     ASom    T    C        0      0        2 
   9  chr9_55896182     HCab    T    C        0      0        2 
   9  chr9_55896182     HPrz    T    C      0.5      1        2 
   9  chr9_55896182     ZBoe    T    C        0      0        2 
   9  chr9_55896182     ZGre    T    C        0      0        2 
   9  chr9_55896182     ZHar    T    C        0      0        2 
   9  chr9_55896182   Sample    T    C        0      0        2 
   9  chr9_55906906     AAsi    C    A        0      0        2 
   9  chr9_55906906     AKia    C    A        0      0        2 
   9  chr9_55906906     AOna    C    A        0      0        2 
   9  chr9_55906906     ASom    C    A        0      0        2 
   9  chr9_55906906     HCab    C    A        1      2        2 
   9  chr9_55906906     HPrz    C    A        1      2        2 
   9  chr9_55906906     ZBoe    C    A        0      0        2 
   9  chr9_55906906     ZGre    C    A        0      0        2 
   9  chr9_55906906     ZHar    C    A        0      0        2 
   9  chr9_55906906   Sample    C    A        0      0        2 
   9  chr9_55907856     AAsi    A    C        0      0        2 
   9  chr9_55907856     AKia    A    C        0      0        2 
   9  chr9_55907856     AOna    A    C        0      0        2 
   9  chr9_55907856     ASom    A    C        0      0        2 
   9  chr9_55907856     HCab    A    C        1      2        2 
   9  chr9_55907856     HPrz    A    C        1      2        2 
   9  chr9_55907856     ZBoe    A    C        0      0        2 
   9  chr9_55907856     ZGre    A    C        0      0        2 
   9  chr9_55907856     ZHar    A    C        0      0        2 
   9  chr9_55907856   Sample    A    C        0      0        2 
   9  chr9_55913764     AAsi    C    T        0      0        2 
   9  chr9_55913764     AKia    C    T        0      0        2 
   9  chr9_55913764     AOna    C    T        0      0        2 
   9  chr9_55913764     ASom    C    T        0      0        2 
   9  chr9_55913764     HCab    C    T        0      0        2 
   9  chr9_55913764     HPrz    C    T        0      0        2 
   9  chr9_55913764     ZBoe    C    T        0      0        2 
   9  chr9_55913764     ZGre    C    T        0      0        2 
   9  chr9_55913764     ZHar    C    T        1      2        2 
   9  chr9_55913764   Sample    C    T        0      0        2 
   9  chr9_55937077     AAsi    C    T        0      0        2 
   9  chr9_55937077     AKia    C    T        0      0        2 
   9  chr9_55937077     AOna    C    T        0      0        2 
   9  chr9_55937077     ASom    C    T        0      0        2 
   9  chr9_55937077     HCab    C    T        0      0        2 
   9  chr9_55937077     HPrz    C    T        0      0        2 
   9  chr9_55937077     ZBoe    C    T      0.5      1        2 
   9  chr9_55937077     ZGre    C    T        0      0        2 
   9  chr9_55937077     ZHar    C    T        0      0        2 
   9  chr9_55937077   Sample    C    T        0      0        2 
   9  chr9_55961190     AAsi    C    G        0      0        2 
   9  chr9_55961190     AKia    C    G      0.5      1        2 
   9  chr9_55961190     AOna    C    G        1      2        2 
   9  chr9_55961190     ASom    C    G        0      0        2 
   9  chr9_55961190     HCab    C    G        0      0        2 
   9  chr9_55961190     HPrz    C    G        0      0        2 
   9  chr9_55961190     ZBoe    C    G        0      0        2 
   9  chr9_55961190     ZGre    C    G        0      0        2 
   9  chr9_55961190     ZHar    C    G        0      0        2 
   9  chr9_55961190   Sample    C    G        0      0        2 
   9  chr9_55961463     AAsi    G    A        0      0        2 
   9  chr9_55961463     AKia    G    A        0      0        2 
   9  chr9_55961463     AOna    G    A        0      0        2 
   9  chr9_55961463     ASom    G    A        0      0        2 
   9  chr9_55961463     HCab    G    A        0      0        2 
   9  chr9_55961463     HPrz    G    A        0      0        2 
   9  chr9_55961463     ZBoe    G    A        0      0        2 
   9  chr9_55961463     ZGre    G    A        0      0        2 
   9  chr9_55961463     ZHar    G    A        1      2        2 
   9  chr9_55961463   Sample    G    A        0      0        2 
   9  chr9_55974670     AAsi    A    G        0      0        2 
   9  chr9_55974670     AKia    A    G        0      0        2 
   9  chr9_55974670     AOna    A    G        0      0        2 
   9  chr9_55974670     ASom    A    G        0      0        2 
   9  chr9_55974670     HCab    A    G        1      2        2 
   9  chr9_55974670     HPrz    A    G        1      2        2 
   9  chr9_55974670     ZBoe    A    G        0      0        2 
   9  chr9_55974670     ZGre    A    G        0      0        2 
   9  chr9_55974670     ZHar    A    G        0      0        2 
   9  chr9_55974670   Sample    A    G        0      0        2 
   9  chr9_55984048     AAsi    G    A        0      0        2 
   9  chr9_55984048     AKia    G    A        0      0        2 
   9  chr9_55984048     AOna    G    A        0      0        2 
   9  chr9_55984048     ASom    G    A        0      0        2 
   9  chr9_55984048     HCab    G    A        1      2        2 
   9  chr9_55984048     HPrz    G    A        1      2        2 
   9  chr9_55984048     ZBoe    G    A        0      0        2 
   9  chr9_55984048     ZGre    G    A        0      0        2 
   9  chr9_55984048     ZHar    G    A        0      0        2 
   9  chr9_55984048   Sample    G    A        0      0        2 
   9  chr9_56006072     AAsi    A    G        0      0        2 
   9  chr9_56006072     AKia    A    G        0      0        2 
   9  chr9_56006072     AOna    A    G        0      0        2 
   9  chr9_56006072     ASom    A    G        0      0        2 
   9  chr9_56006072     HCab    A    G        1      2        2 
   9  chr9_56006072     HPrz    A    G        1      2        2 
   9  chr9_56006072     ZBoe    A    G        0      0        2 
   9  chr9_56006072     ZGre    A    G        0      0        2 
   9  chr9_56006072     ZHar    A    G        0      0        2 
   9  chr9_56006072   Sample    A    G        0      0        2 
   9  chr9_56006080     AAsi    G    A        0      0        2 
   9  chr9_56006080     AKia    G    A        1      2        2 
   9  chr9_56006080     AOna    G    A        1      2        2 
   9  chr9_56006080     ASom    G    A        0      0        2 
   9  chr9_56006080     HCab    G    A        0      0        2 
   9  chr9_56006080     HPrz    G    A        0      0        2 
   9  chr9_56006080     ZBoe    G    A        0      0        2 
   9  chr9_56006080     ZGre    G    A        0      0        2 
   9  chr9_56006080     ZHar    G    A        0      0        2 
   9  chr9_56006080   Sample    G    A        0      0        2 
   9  chr9_56011599     AAsi    G    A      0.5      1        2 
   9  chr9_56011599     AKia    G    A        0      0        2 
   9  chr9_56011599     AOna    G    A        0      0        2 
   9  chr9_56011599     ASom    G    A        1      2        2 
   9  chr9_56011599     HCab    G    A        0      0        2 
   9  chr9_56011599     HPrz    G    A        0      0        2 
   9  chr9_56011599     ZBoe    G    A        0      0        2 
   9  chr9_56011599     ZGre    G    A        0      0        2 
   9  chr9_56011599     ZHar    G    A        0      0        2 
   9  chr9_56011599   Sample    G    A        1      2        2 
   9  chr9_56022077     AAsi    A    C        0      0        2 
   9  chr9_56022077     AKia    A    C      0.5      1        2 
   9  chr9_56022077     AOna    A    C        0      0        2 
   9  chr9_56022077     ASom    A    C        0      0        2 
   9  chr9_56022077     HCab    A    C        0      0        2 
   9  chr9_56022077     HPrz    A    C        0      0        2 
   9  chr9_56022077     ZBoe    A    C        0      0        2 
   9  chr9_56022077     ZGre    A    C        0      0        2 
   9  chr9_56022077     ZHar    A    C        0      0        2 
   9  chr9_56022077   Sample    A    C        0      0        2 
   9  chr9_56035857     AAsi    C    T        0      0        2 
   9  chr9_56035857     AKia    C    T        0      0        2 
   9  chr9_56035857     AOna    C    T        0      0        2 
   9  chr9_56035857     ASom    C    T        0      0        2 
   9  chr9_56035857     HCab    C    T        0      0        2 
   9  chr9_56035857     HPrz    C    T        0      0        2 
   9  chr9_56035857     ZBoe    C    T        0      0        2 
   9  chr9_56035857     ZGre    C    T        1      2        2 
   9  chr9_56035857     ZHar    C    T        0      0        2 
   9  chr9_56035857   Sample    C    T        0      0        2 
   9  chr9_56036677     AAsi    C    T        0      0        2 
   9  chr9_56036677     AKia    C    T        0      0        2 
   9  chr9_56036677     AOna    C    T      0.5      1        2 
   9  chr9_56036677     ASom    C    T        0      0        2 
   9  chr9_56036677     HCab    C    T        0      0        2 
   9  chr9_56036677     HPrz    C    T        0      0        2 
   9  chr9_56036677     ZBoe    C    T        0      0        2 
   9  chr9_56036677     ZGre    C    T        0      0        2 
   9  chr9_56036677     ZHar    C    T        0      0        2 
   9  chr9_56036677   Sample    C    T        0      0        2 
   9  chr9_56038901     AAsi    T    C        0      0        2 
   9  chr9_56038901     AKia    T    C        0      0        2 
   9  chr9_56038901     AOna    T    C        0      0        2 
   9  chr9_56038901     ASom    T    C        0      0        2 
   9  chr9_56038901     HCab    T    C        0      0        2 
   9  chr9_56038901     HPrz    T    C        0      0        2 
   9  chr9_56038901     ZBoe    T    C        0      0        2 
   9  chr9_56038901     ZGre    T    C        0      0        2 
   9  chr9_56038901     ZHar    T    C      0.5      1        2 
   9  chr9_56038901   Sample    T    C        0      0        2 
   9  chr9_56039744     AAsi    A    G        0      0        2 
   9  chr9_56039744     AKia    A    G        0      0        2 
   9  chr9_56039744     AOna    A    G        0      0        2 
   9  chr9_56039744     ASom    A    G        0      0        2 
   9  chr9_56039744     HCab    A    G        1      2        2 
   9  chr9_56039744     HPrz    A    G        1      2        2 
   9  chr9_56039744     ZBoe    A    G        0      0        2 
   9  chr9_56039744     ZGre    A    G        0      0        2 
   9  chr9_56039744     ZHar    A    G      0.5      1        2 
   9  chr9_56039744   Sample    A    G        0      0        2 
   9  chr9_56049054     AAsi    A    T        0      0        2 
   9  chr9_56049054     AKia    A    T        0      0        2 
   9  chr9_56049054     AOna    A    T        0      0        2 
   9  chr9_56049054     ASom    A    T        0      0        2 
   9  chr9_56049054     HCab    A    T      0.5      1        2 
   9  chr9_56049054     HPrz    A    T      0.5      1        2 
   9  chr9_56049054     ZBoe    A    T        0      0        2 
   9  chr9_56049054     ZGre    A    T        0      0        2 
   9  chr9_56049054     ZHar    A    T        0      0        2 
   9  chr9_56049054   Sample    A    T        0      0        2 
   9  chr9_56062791     AAsi    C    G        1      2        2 
   9  chr9_56062791     AKia    C    G        0      0        2 
   9  chr9_56062791     AOna    C    G        0      0        2 
   9  chr9_56062791     ASom    C    G        0      0        2 
   9  chr9_56062791     HCab    C    G        0      0        2 
   9  chr9_56062791     HPrz    C    G        0      0        2 
   9  chr9_56062791     ZBoe    C    G        0      0        2 
   9  chr9_56062791     ZGre    C    G        0      0        2 
   9  chr9_56062791     ZHar    C    G        0      0        2 
   9  chr9_56062791   Sample    C    G        1      2        2 
   9  chr9_56063787     AAsi    G    C        0      0        2 
   9  chr9_56063787     AKia    G    C        0      0        2 
   9  chr9_56063787     AOna    G    C        0      0        2 
   9  chr9_56063787     ASom    G    C        0      0        2 
   9  chr9_56063787     HCab    G    C        0      0        2 
   9  chr9_56063787     HPrz    G    C        0      0        2 
   9  chr9_56063787     ZBoe    G    C        0      0        2 
   9  chr9_56063787     ZGre    G    C        1      2        2 
   9  chr9_56063787     ZHar    G    C        0      0        2 
   9  chr9_56063787   Sample    G    C        0      0        2 
   9  chr9_56068829     AAsi    G    T        0      0        2 
   9  chr9_56068829     AKia    G    T        1      2        2 
   9  chr9_56068829     AOna    G    T      0.5      1        2 
   9  chr9_56068829     ASom    G    T        0      0        2 
   9  chr9_56068829     HCab    G    T        0      0        2 
   9  chr9_56068829     HPrz    G    T        0      0        2 
   9  chr9_56068829     ZBoe    G    T        0      0        2 
   9  chr9_56068829     ZGre    G    T        0      0        2 
   9  chr9_56068829     ZHar    G    T        0      0        2 
   9  chr9_56068829   Sample    G    T        0      0        2 
   9  chr9_56075420     AAsi    C    G        0      0        2 
   9  chr9_56075420     AKia    C    G        0      0        2 
   9  chr9_56075420     AOna    C    G        0      0        2 
   9  chr9_56075420     ASom    C    G        0      0        2 
   9  chr9_56075420     HCab    C    G        0      0        2 
   9  chr9_56075420     HPrz    C    G        0      0        2 
   9  chr9_56075420     ZBoe    C    G        0      0        2 
   9  chr9_56075420     ZGre    C    G        0      0        2 
   9  chr9_56075420     ZHar    C    G        1      2        2 
   9  chr9_56075420   Sample    C    G        0      0        2 
   9  chr9_56082470     AAsi    C    G        0      0        2 
   9  chr9_56082470     AKia    C    G        0      0        2 
   9  chr9_56082470     AOna    C    G        0      0        2 
   9  chr9_56082470     ASom    C    G        0      0        2 
   9  chr9_56082470     HCab    C    G      0.5      1        2 
   9  chr9_56082470     HPrz    C    G      0.5      1        2 
   9  chr9_56082470     ZBoe    C    G        0      0        2 
   9  chr9_56082470     ZGre    C    G        0      0        2 
   9  chr9_56082470     ZHar    C    G        0      0        2 
   9  chr9_56082470   Sample    C    G        0      0        2 
   9  chr9_56084334     AAsi    T    C        0      0        2 
   9  chr9_56084334     AKia    T    C        0      0        2 
   9  chr9_56084334     AOna    T    C        0      0        2 
   9  chr9_56084334     ASom    T    C        0      0        2 
   9  chr9_56084334     HCab    T    C        0      0        2 
   9  chr9_56084334     HPrz    T    C        0      0        2 
   9  chr9_56084334     ZBoe    T    C        0      0        2 
   9  chr9_56084334     ZGre    T    C        0      0        2 
   9  chr9_56084334     ZHar    T    C      0.5      1        2 
   9  chr9_56084334   Sample    T    C        0      0        2 
   9  chr9_56086867     AAsi    G    C        0      0        2 
   9  chr9_56086867     AKia    G    C        0      0        2 
   9  chr9_56086867     AOna    G    C      0.5      1        2 
   9  chr9_56086867     ASom    G    C        0      0        2 
   9  chr9_56086867     HCab    G    C        0      0        2 
   9  chr9_56086867     HPrz    G    C        0      0        2 
   9  chr9_56086867     ZBoe    G    C        0      0        2 
   9  chr9_56086867     ZGre    G    C        0      0        2 
   9  chr9_56086867     ZHar    G    C        0      0        2 
   9  chr9_56086867   Sample    G    C        0      0        2 
   9  chr9_56086895     AAsi    C    T        0      0        2 
   9  chr9_56086895     AKia    C    T        0      0        2 
   9  chr9_56086895     AOna    C    T        0      0        2 
   9  chr9_56086895     ASom    C    T      0.5      1        2 
   9  chr9_56086895     HCab    C    T        0      0        2 
   9  chr9_56086895     HPrz    C    T        0      0        2 
   9  chr9_56086895     ZBoe    C    T        0      0        2 
   9  chr9_56086895     ZGre    C    T        0      0        2 
   9  chr9_56086895     ZHar    C    T        0      0        2 
   9  chr9_56086895   Sample    C    T        0      0        2 
   9  chr9_56087061     AAsi    G    C        0      0        2 
   9  chr9_56087061     AKia    G    C        0      0        2 
   9  chr9_56087061     AOna    G    C        0      0        2 
   9  chr9_56087061     ASom    G    C        0      0        2 
   9  chr9_56087061     HCab    G    C        0      0        2 
   9  chr9_56087061     HPrz    G    C        0      0        2 
   9  chr9_56087061     ZBoe    G    C      0.5      1        2 
   9  chr9_56087061     ZGre    G    C        0      0        2 
   9  chr9_56087061     ZHar    G    C        0      0        2 
   9  chr9_56087061   Sample    G    C        0      0        2 
   9  chr9_56087887     AAsi    A    G        0      0        2 
   9  chr9_56087887     AKia    A    G        0      0        2 
   9  chr9_56087887     AOna    A    G        0      0        2 
   9  chr9_56087887     ASom    A    G        0      0        2 
   9  chr9_56087887     HCab    A    G      0.5      1        2 
   9  chr9_56087887     HPrz    A    G      0.5      1        2 
   9  chr9_56087887     ZBoe    A    G        0      0        2 
   9  chr9_56087887     ZGre    A    G        0      0        2 
   9  chr9_56087887     ZHar    A    G        0      0        2 
   9  chr9_56087887   Sample    A    G        0      0        2 
   9  chr9_56101342     AAsi    A    C        0      0        2 
   9  chr9_56101342     AKia    A    C        0      0        2 
   9  chr9_56101342     AOna    A    C        0      0        2 
   9  chr9_56101342     ASom    A    C        0      0        2 
   9  chr9_56101342     HCab    A    C        0      0        2 
   9  chr9_56101342     HPrz    A    C        0      0        2 
   9  chr9_56101342     ZBoe    A    C      0.5      1        2 
   9  chr9_56101342     ZGre    A    C        0      0        2 
   9  chr9_56101342     ZHar    A    C        0      0        2 
   9  chr9_56101342   Sample    A    C        0      0        2 
   9  chr9_56103761     AAsi    G    C        0      0        2 
   9  chr9_56103761     AKia    G    C        0      0        2 
   9  chr9_56103761     AOna    G    C        0      0        2 
   9  chr9_56103761     ASom    G    C        0      0        2 
   9  chr9_56103761     HCab    G    C        0      0        2 
   9  chr9_56103761     HPrz    G    C        0      0        2 
   9  chr9_56103761     ZBoe    G    C        0      0        2 
   9  chr9_56103761     ZGre    G    C      0.5      1        2 
   9  chr9_56103761     ZHar    G    C        0      0        2 
   9  chr9_56103761   Sample    G    C        0      0        2 
   9  chr9_56105472     AAsi    T    C        0      0        2 
   9  chr9_56105472     AKia    T    C        0      0        2 
   9  chr9_56105472     AOna    T    C        0      0        2 
   9  chr9_56105472     ASom    T    C        0      0        2 
   9  chr9_56105472     HCab    T    C        0      0        2 
   9  chr9_56105472     HPrz    T    C        0      0        2 
   9  chr9_56105472     ZBoe    T    C        0      0        2 
   9  chr9_56105472     ZGre    T    C        1      2        2 
   9  chr9_56105472     ZHar    T    C        0      0        2 
   9  chr9_56105472   Sample    T    C        0      0        2 
   9  chr9_56105929     AAsi    G    T        0      0        2 
   9  chr9_56105929     AKia    G    T        0      0        2 
   9  chr9_56105929     AOna    G    T        0      0        2 
   9  chr9_56105929     ASom    G    T        0      0        2 
   9  chr9_56105929     HCab    G    T      0.5      1        2 
   9  chr9_56105929     HPrz    G    T        1      2        2 
   9  chr9_56105929     ZBoe    G    T        0      0        2 
   9  chr9_56105929     ZGre    G    T        0      0        2 
   9  chr9_56105929     ZHar    G    T        0      0        2 
   9  chr9_56105929   Sample    G    T        0      0        2 
   9  chr9_56120257     AAsi    C    T        0      0        2 
   9  chr9_56120257     AKia    C    T        0      0        2 
   9  chr9_56120257     AOna    C    T        0      0        2 
   9  chr9_56120257     ASom    C    T        0      0        2 
   9  chr9_56120257     HCab    C    T        0      0        2 
   9  chr9_56120257     HPrz    C    T        0      0        2 
   9  chr9_56120257     ZBoe    C    T        0      0        2 
   9  chr9_56120257     ZGre    C    T        0      0        2 
   9  chr9_56120257     ZHar    C    T      0.5      1        2 
   9  chr9_56120257   Sample    C    T        0      0        2 
   9  chr9_56122138     AAsi    T    C        0      0        2 
   9  chr9_56122138     AKia    T    C        0      0        2 
   9  chr9_56122138     AOna    T    C        1      2        2 
   9  chr9_56122138     ASom    T    C        0      0        2 
   9  chr9_56122138     HCab    T    C        1      2        2 
   9  chr9_56122138     HPrz    T    C        1      2        2 
   9  chr9_56122138     ZBoe    T    C        0      0        2 
   9  chr9_56122138     ZGre    T    C        0      0        2 
   9  chr9_56122138     ZHar    T    C        0      0        2 
   9  chr9_56122138   Sample    T    C        0      0        2 
   9  chr9_56124389     AAsi    C    T        0      0        2 
   9  chr9_56124389     AKia    C    T        0      0        2 
   9  chr9_56124389     AOna    C    T        0      0        2 
   9  chr9_56124389     ASom    C    T        0      0        2 
   9  chr9_56124389     HCab    C    T        0      0        2 
   9  chr9_56124389     HPrz    C    T      0.5      1        2 
   9  chr9_56124389     ZBoe    C    T        0      0        2 
   9  chr9_56124389     ZGre    C    T        0      0        2 
   9  chr9_56124389     ZHar    C    T        0      0        2 
   9  chr9_56124389   Sample    C    T        0      0        2 
   9  chr9_56128674     AAsi    C    T        0      0        2 
   9  chr9_56128674     AKia    C    T        1      2        2 
   9  chr9_56128674     AOna    C    T        1      2        2 
   9  chr9_56128674     ASom    C    T        0      0        2 
   9  chr9_56128674     HCab    C    T        0      0        2 
   9  chr9_56128674     HPrz    C    T        0      0        2 
   9  chr9_56128674     ZBoe    C    T        0      0        2 
   9  chr9_56128674     ZGre    C    T        0      0        2 
   9  chr9_56128674     ZHar    C    T        0      0        2 
   9  chr9_56128674   Sample    C    T        0      0        2 
   9  chr9_56133556     AAsi    A    G        0      0        2 
   9  chr9_56133556     AKia    A    G        0      0        2 
   9  chr9_56133556     AOna    A    G        0      0        2 
   9  chr9_56133556     ASom    A    G        0      0        2 
   9  chr9_56133556     HCab    A    G        0      0        2 
   9  chr9_56133556     HPrz    A    G      0.5      1        2 
   9  chr9_56133556     ZBoe    A    G        0      0        2 
   9  chr9_56133556     ZGre    A    G        0      0        2 
   9  chr9_56133556     ZHar    A    G        0      0        2 
   9  chr9_56133556   Sample    A    G        0      0        2 
   9  chr9_56135105     AAsi    G    A        0      0        2 
   9  chr9_56135105     AKia    G    A        0      0        2 
   9  chr9_56135105     AOna    G    A        0      0        2 
   9  chr9_56135105     ASom    G    A        0      0        2 
   9  chr9_56135105     HCab    G    A        1      2        2 
   9  chr9_56135105     HPrz    G    A      0.5      1        2 
   9  chr9_56135105     ZBoe    G    A        0      0        2 
   9  chr9_56135105     ZGre    G    A        0      0        2 
   9  chr9_56135105     ZHar    G    A        0      0        2 
   9  chr9_56135105   Sample    G    A        0      0        2 
   9  chr9_56136318     AAsi    T    C        0      0        2 
   9  chr9_56136318     AKia    T    C        0      0        2 
   9  chr9_56136318     AOna    T    C        0      0        2 
   9  chr9_56136318     ASom    T    C        0      0        2 
   9  chr9_56136318     HCab    T    C        1      2        2 
   9  chr9_56136318     HPrz    T    C      0.5      1        2 
   9  chr9_56136318     ZBoe    T    C        0      0        2 
   9  chr9_56136318     ZGre    T    C        0      0        2 
   9  chr9_56136318     ZHar    T    C        0      0        2 
   9  chr9_56136318   Sample    T    C        0      0        2 
   9  chr9_56141427     AAsi    C    T        0      0        2 
   9  chr9_56141427     AKia    C    T        0      0        2 
   9  chr9_56141427     AOna    C    T        0      0        2 
   9  chr9_56141427     ASom    C    T        0      0        2 
   9  chr9_56141427     HCab    C    T        0      0        2 
   9  chr9_56141427     HPrz    C    T        0      0        2 
   9  chr9_56141427     ZBoe    C    T        0      0        2 
   9  chr9_56141427     ZGre    C    T        1      2        2 
   9  chr9_56141427     ZHar    C    T        0      0        2 
   9  chr9_56141427   Sample    C    T        0      0        2 
   9  chr9_56148833     AAsi    A    G        0      0        2 
   9  chr9_56148833     AKia    A    G        0      0        2 
   9  chr9_56148833     AOna    A    G        0      0        2 
   9  chr9_56148833     ASom    A    G        0      0        2 
   9  chr9_56148833     HCab    A    G      0.5      1        2 
   9  chr9_56148833     HPrz    A    G      0.5      1        2 
   9  chr9_56148833     ZBoe    A    G        0      0        2 
   9  chr9_56148833     ZGre    A    G        0      0        2 
   9  chr9_56148833     ZHar    A    G        0      0        2 
   9  chr9_56148833   Sample    A    G        0      0        2 
   9  chr9_56168464     AAsi    C    T        0      0        2 
   9  chr9_56168464     AKia    C    T        0      0        2 
   9  chr9_56168464     AOna    C    T      0.5      1        2 
   9  chr9_56168464     ASom    C    T        0      0        2 
   9  chr9_56168464     HCab    C    T        0      0        2 
   9  chr9_56168464     HPrz    C    T        0      0        2 
   9  chr9_56168464     ZBoe    C    T        0      0        2 
   9  chr9_56168464     ZGre    C    T        0      0        2 
   9  chr9_56168464     ZHar    C    T        0      0        2 
   9  chr9_56168464   Sample    C    T        0      0        2 
   9  chr9_56173718     AAsi    T    C        0      0        2 
   9  chr9_56173718     AKia    T    C        0      0        2 
   9  chr9_56173718     AOna    T    C        0      0        2 
   9  chr9_56173718     ASom    T    C        0      0        2 
   9  chr9_56173718     HCab    T    C        0      0        2 
   9  chr9_56173718     HPrz    T    C        0      0        2 
   9  chr9_56173718     ZBoe    T    C        0      0        2 
   9  chr9_56173718     ZGre    T    C        0      0        2 
   9  chr9_56173718     ZHar    T    C        1      2        2 
   9  chr9_56173718   Sample    T    C        0      0        2 
   9  chr9_56176256     AAsi    C    T        0      0        2 
   9  chr9_56176256     AKia    C    T        0      0        2 
   9  chr9_56176256     AOna    C    T        0      0        2 
   9  chr9_56176256     ASom    C    T        0      0        2 
   9  chr9_56176256     HCab    C    T        0      0        2 
   9  chr9_56176256     HPrz    C    T        0      0        2 
   9  chr9_56176256     ZBoe    C    T        1      2        2 
   9  chr9_56176256     ZGre    C    T        1      2        2 
   9  chr9_56176256     ZHar    C    T        1      2        2 
   9  chr9_56176256   Sample    C    T        0      0        2 
   9  chr9_56179214     AAsi    A    G        0      0        2 
   9  chr9_56179214     AKia    A    G        0      0        2 
   9  chr9_56179214     AOna    A    G        0      0        2 
   9  chr9_56179214     ASom    A    G        0      0        2 
   9  chr9_56179214     HCab    A    G      0.5      1        2 
   9  chr9_56179214     HPrz    A    G      0.5      1        2 
   9  chr9_56179214     ZBoe    A    G        0      0        2 
   9  chr9_56179214     ZGre    A    G        0      0        2 
   9  chr9_56179214     ZHar    A    G        0      0        2 
   9  chr9_56179214   Sample    A    G        0      0        2 
   9  chr9_56181643     AAsi    A    G        0      0        2 
   9  chr9_56181643     AKia    A    G        0      0        2 
   9  chr9_56181643     AOna    A    G      0.5      1        2 
   9  chr9_56181643     ASom    A    G        0      0        2 
   9  chr9_56181643     HCab    A    G        0      0        2 
   9  chr9_56181643     HPrz    A    G        0      0        2 
   9  chr9_56181643     ZBoe    A    G        0      0        2 
   9  chr9_56181643     ZGre    A    G        0      0        2 
   9  chr9_56181643     ZHar    A    G        0      0        2 
   9  chr9_56181643   Sample    A    G        0      0        2 
   9  chr9_56189313     AAsi    G    T        0      0        2 
   9  chr9_56189313     AKia    G    T        0      0        2 
   9  chr9_56189313     AOna    G    T        0      0        2 
   9  chr9_56189313     ASom    G    T        0      0        2 
   9  chr9_56189313     HCab    G    T      0.5      1        2 
   9  chr9_56189313     HPrz    G    T      0.5      1        2 
   9  chr9_56189313     ZBoe    G    T        0      0        2 
   9  chr9_56189313     ZGre    G    T        0      0        2 
   9  chr9_56189313     ZHar    G    T        0      0        2 
   9  chr9_56189313   Sample    G    T        0      0        2 
   9  chr9_56191904     AAsi    C    T        0      0        2 
   9  chr9_56191904     AKia    C    T      0.5      1        2 
   9  chr9_56191904     AOna    C    T      0.5      1        2 
   9  chr9_56191904     ASom    C    T        0      0        2 
   9  chr9_56191904     HCab    C    T        0      0        2 
   9  chr9_56191904     HPrz    C    T        0      0        2 
   9  chr9_56191904     ZBoe    C    T        0      0        2 
   9  chr9_56191904     ZGre    C    T        0      0        2 
   9  chr9_56191904     ZHar    C    T        0      0        2 
   9  chr9_56191904   Sample    C    T        0      0        2 
   9  chr9_56192261     AAsi    T    C        0      0        2 
   9  chr9_56192261     AKia    T    C        1      2        2 
   9  chr9_56192261     AOna    T    C        1      2        2 
   9  chr9_56192261     ASom    T    C        0      0        2 
   9  chr9_56192261     HCab    T    C        1      2        2 
   9  chr9_56192261     HPrz    T    C        1      2        2 
   9  chr9_56192261     ZBoe    T    C        0      0        2 
   9  chr9_56192261     ZGre    T    C        0      0        2 
   9  chr9_56192261     ZHar    T    C        0      0        2 
   9  chr9_56192261   Sample    T    C        0      0        2 
   9  chr9_56201599     AAsi    T    G        0      0        2 
   9  chr9_56201599     AKia    T    G        0      0        2 
   9  chr9_56201599     AOna    T    G        0      0        2 
   9  chr9_56201599     ASom    T    G        0      0        2 
   9  chr9_56201599     HCab    T    G        0      0        2 
   9  chr9_56201599     HPrz    T    G        0      0        2 
   9  chr9_56201599     ZBoe    T    G        0      0        2 
   9  chr9_56201599     ZGre    T    G      0.5      1        2 
   9  chr9_56201599     ZHar    T    G        0      0        2 
   9  chr9_56201599   Sample    T    G        0      0        2 
   9  chr9_56201763     AAsi    A    G        0      0        2 
   9  chr9_56201763     AKia    A    G        0      0        2 
   9  chr9_56201763     AOna    A    G        0      0        2 
   9  chr9_56201763     ASom    A    G        0      0        2 
   9  chr9_56201763     HCab    A    G        1      2        2 
   9  chr9_56201763     HPrz    A    G        1      2        2 
   9  chr9_56201763     ZBoe    A    G        0      0        2 
   9  chr9_56201763     ZGre    A    G        0      0        2 
   9  chr9_56201763     ZHar    A    G        0      0        2 
   9  chr9_56201763   Sample    A    G        0      0        2 
   9  chr9_56204091     AAsi    A    G        0      0        2 
   9  chr9_56204091     AKia    A    G        0      0        2 
   9  chr9_56204091     AOna    A    G        0      0        2 
   9  chr9_56204091     ASom    A    G        0      0        2 
   9  chr9_56204091     HCab    A    G        0      0        2 
   9  chr9_56204091     HPrz    A    G        0      0        2 
   9  chr9_56204091     ZBoe    A    G      0.5      1        2 
   9  chr9_56204091     ZGre    A    G        0      0        2 
   9  chr9_56204091     ZHar    A    G        0      0        2 
   9  chr9_56204091   Sample    A    G        0      0        2 
   9  chr9_56213949     AAsi    A    G        1      2        2 
   9  chr9_56213949     AKia    A    G        0      0        2 
   9  chr9_56213949     AOna    A    G        0      0        2 
   9  chr9_56213949     ASom    A    G        0      0        2 
   9  chr9_56213949     HCab    A    G        0      0        2 
   9  chr9_56213949     HPrz    A    G        0      0        2 
   9  chr9_56213949     ZBoe    A    G        0      0        2 
   9  chr9_56213949     ZGre    A    G        0      0        2 
   9  chr9_56213949     ZHar    A    G        0      0        2 
   9  chr9_56213949   Sample    A    G        0      0        2 
   9  chr9_56220152     AAsi    G    A        1      2        2 
   9  chr9_56220152     AKia    G    A        0      0        2 
   9  chr9_56220152     AOna    G    A        0      0        2 
   9  chr9_56220152     ASom    G    A        1      2        2 
   9  chr9_56220152     HCab    G    A        0      0        2 
   9  chr9_56220152     HPrz    G    A        0      0        2 
   9  chr9_56220152     ZBoe    G    A        0      0        2 
   9  chr9_56220152     ZGre    G    A        0      0        2 
   9  chr9_56220152     ZHar    G    A        0      0        2 
   9  chr9_56220152   Sample    G    A        1      2        2 
   9  chr9_56231006     AAsi    G    A        1      2        2 
   9  chr9_56231006     AKia    G    A        0      0        2 
   9  chr9_56231006     AOna    G    A        0      0        2 
   9  chr9_56231006     ASom    G    A        1      2        2 
   9  chr9_56231006     HCab    G    A        1      2        2 
   9  chr9_56231006     HPrz    G    A        1      2        2 
   9  chr9_56231006     ZBoe    G    A        0      0        2 
   9  chr9_56231006     ZGre    G    A        0      0        2 
   9  chr9_56231006     ZHar    G    A        0      0        2 
   9  chr9_56231006   Sample    G    A        1      2        2 
   9  chr9_56234675     AAsi    C    A        0      0        2 
   9  chr9_56234675     AKia    C    A        0      0        2 
   9  chr9_56234675     AOna    C    A        0      0        2 
   9  chr9_56234675     ASom    C    A        0      0        2 
   9  chr9_56234675     HCab    C    A        0      0        2 
   9  chr9_56234675     HPrz    C    A        0      0        2 
   9  chr9_56234675     ZBoe    C    A      0.5      1        2 
   9  chr9_56234675     ZGre    C    A        0      0        2 
   9  chr9_56234675     ZHar    C    A        0      0        2 
   9  chr9_56234675   Sample    C    A        0      0        2 
   9  chr9_56241572     AAsi    C    T        0      0        2 
   9  chr9_56241572     AKia    C    T        0      0        2 
   9  chr9_56241572     AOna    C    T        0      0        2 
   9  chr9_56241572     ASom    C    T      0.5      1        2 
   9  chr9_56241572     HCab    C    T        0      0        2 
   9  chr9_56241572     HPrz    C    T        0      0        2 
   9  chr9_56241572     ZBoe    C    T        0      0        2 
   9  chr9_56241572     ZGre    C    T        0      0        2 
   9  chr9_56241572     ZHar    C    T        0      0        2 
   9  chr9_56241572   Sample    C    T        0      0        2 
   9  chr9_56242195     AAsi    C    A        0      0        2 
   9  chr9_56242195     AKia    C    A        0      0        2 
   9  chr9_56242195     AOna    C    A        0      0        2 
   9  chr9_56242195     ASom    C    A        0      0        2 
   9  chr9_56242195     HCab    C    A      0.5      1        2 
   9  chr9_56242195     HPrz    C    A      0.5      1        2 
   9  chr9_56242195     ZBoe    C    A        0      0        2 
   9  chr9_56242195     ZGre    C    A        0      0        2 
   9  chr9_56242195     ZHar    C    A        0      0        2 
   9  chr9_56242195   Sample    C    A        0      0        2 
   9  chr9_56247881     AAsi    G    C        0      0        2 
   9  chr9_56247881     AKia    G    C        0      0        2 
   9  chr9_56247881     AOna    G    C        0      0        2 
   9  chr9_56247881     ASom    G    C      0.5      1        2 
   9  chr9_56247881     HCab    G    C        0      0        2 
   9  chr9_56247881     HPrz    G    C        0      0        2 
   9  chr9_56247881     ZBoe    G    C        0      0        2 
   9  chr9_56247881     ZGre    G    C        0      0        2 
   9  chr9_56247881     ZHar    G    C        0      0        2 
   9  chr9_56247881   Sample    G    C        1      2        2 
   9  chr9_56254628     AAsi    G    A        0      0        2 
   9  chr9_56254628     AKia    G    A        0      0        2 
   9  chr9_56254628     AOna    G    A        0      0        2 
   9  chr9_56254628     ASom    G    A        0      0        2 
   9  chr9_56254628     HCab    G    A        1      2        2 
   9  chr9_56254628     HPrz    G    A        1      2        2 
   9  chr9_56254628     ZBoe    G    A        0      0        2 
   9  chr9_56254628     ZGre    G    A        0      0        2 
   9  chr9_56254628     ZHar    G    A        0      0        2 
   9  chr9_56254628   Sample    G    A        0      0        2 
   9  chr9_56275365     AAsi    C    T        0      0        2 
   9  chr9_56275365     AKia    C    T        0      0        2 
   9  chr9_56275365     AOna    C    T        0      0        2 
   9  chr9_56275365     ASom    C    T        0      0        2 
   9  chr9_56275365     HCab    C    T        0      0        2 
   9  chr9_56275365     HPrz    C    T        0      0        2 
   9  chr9_56275365     ZBoe    C    T        0      0        2 
   9  chr9_56275365     ZGre    C    T      0.5      1        2 
   9  chr9_56275365     ZHar    C    T        0      0        2 
   9  chr9_56275365   Sample    C    T        0      0        2 
   9  chr9_56290470     AAsi    T    C        0      0        2 
   9  chr9_56290470     AKia    T    C        0      0        2 
   9  chr9_56290470     AOna    T    C        0      0        2 
   9  chr9_56290470     ASom    T    C        0      0        2 
   9  chr9_56290470     HCab    T    C        0      0        2 
   9  chr9_56290470     HPrz    T    C        0      0        2 
   9  chr9_56290470     ZBoe    T    C      0.5      1        2 
   9  chr9_56290470     ZGre    T    C        0      0        2 
   9  chr9_56290470     ZHar    T    C        0      0        2 
   9  chr9_56290470   Sample    T    C        0      0        2 
   9  chr9_56308111     AAsi    G    C        0      0        2 
   9  chr9_56308111     AKia    G    C        0      0        2 
   9  chr9_56308111     AOna    G    C        0      0        2 
   9  chr9_56308111     ASom    G    C        0      0        2 
   9  chr9_56308111     HCab    G    C        1      2        2 
   9  chr9_56308111     HPrz    G    C        1      2        2 
   9  chr9_56308111     ZBoe    G    C        0      0        2 
   9  chr9_56308111     ZGre    G    C        0      0        2 
   9  chr9_56308111     ZHar    G    C        0      0        2 
   9  chr9_56308111   Sample    G    C        0      0        2 
   9  chr9_56310751     AAsi    T    G        0      0        2 
   9  chr9_56310751     AKia    T    G        0      0        2 
   9  chr9_56310751     AOna    T    G        0      0        2 
   9  chr9_56310751     ASom    T    G        0      0        2 
   9  chr9_56310751     HCab    T    G        0      0        2 
   9  chr9_56310751     HPrz    T    G        0      0        2 
   9  chr9_56310751     ZBoe    T    G      0.5      1        2 
   9  chr9_56310751     ZGre    T    G        0      0        2 
   9  chr9_56310751     ZHar    T    G        0      0        2 
   9  chr9_56310751   Sample    T    G        0      0        2 
   9  chr9_56315327     AAsi    A    G      0.5      1        2 
   9  chr9_56315327     AKia    A    G        0      0        2 
   9  chr9_56315327     AOna    A    G        0      0        2 
   9  chr9_56315327     ASom    A    G        0      0        2 
   9  chr9_56315327     HCab    A    G        0      0        2 
   9  chr9_56315327     HPrz    A    G        0      0        2 
   9  chr9_56315327     ZBoe    A    G        0      0        2 
   9  chr9_56315327     ZGre    A    G        0      0        2 
   9  chr9_56315327     ZHar    A    G        0      0        2 
   9  chr9_56315327   Sample    A    G        0      0        2 
   9  chr9_56318426     AAsi    T    C        0      0        2 
   9  chr9_56318426     AKia    T    C        0      0        2 
   9  chr9_56318426     AOna    T    C        0      0        2 
   9  chr9_56318426     ASom    T    C        0      0        2 
   9  chr9_56318426     HCab    T    C        1      2        2 
   9  chr9_56318426     HPrz    T    C        1      2        2 
   9  chr9_56318426     ZBoe    T    C        0      0        2 
   9  chr9_56318426     ZGre    T    C        0      0        2 
   9  chr9_56318426     ZHar    T    C        0      0        2 
   9  chr9_56318426   Sample    T    C        0      0        2 
   9  chr9_56319655     AAsi    G    T        0      0        2 
   9  chr9_56319655     AKia    G    T        0      0        2 
   9  chr9_56319655     AOna    G    T        0      0        2 
   9  chr9_56319655     ASom    G    T        0      0        2 
   9  chr9_56319655     HCab    G    T        1      2        2 
   9  chr9_56319655     HPrz    G    T        1      2        2 
   9  chr9_56319655     ZBoe    G    T        0      0        2 
   9  chr9_56319655     ZGre    G    T        0      0        2 
   9  chr9_56319655     ZHar    G    T        0      0        2 
   9  chr9_56319655   Sample    G    T        0      0        2 
   9  chr9_56333528     AAsi    G    T        0      0        2 
   9  chr9_56333528     AKia    G    T        0      0        2 
   9  chr9_56333528     AOna    G    T        0      0        2 
   9  chr9_56333528     ASom    G    T      0.5      1        2 
   9  chr9_56333528     HCab    G    T        0      0        2 
   9  chr9_56333528     HPrz    G    T        0      0        2 
   9  chr9_56333528     ZBoe    G    T        0      0        2 
   9  chr9_56333528     ZGre    G    T        0      0        2 
   9  chr9_56333528     ZHar    G    T        0      0        2 
   9  chr9_56333528   Sample    G    T        0      0        2 
   9  chr9_56335865     AAsi    C    T        0      0        2 
   9  chr9_56335865     AKia    C    T      0.5      1        2 
   9  chr9_56335865     AOna    C    T        0      0        2 
   9  chr9_56335865     ASom    C    T        0      0        2 
   9  chr9_56335865     HCab    C    T        0      0        2 
   9  chr9_56335865     HPrz    C    T        0      0        2 
   9  chr9_56335865     ZBoe    C    T        0      0        2 
   9  chr9_56335865     ZGre    C    T        0      0        2 
   9  chr9_56335865     ZHar    C    T        0      0        2 
   9  chr9_56335865   Sample    C    T        0      0        2 
   9  chr9_56349627     AAsi    G    A        0      0        2 
   9  chr9_56349627     AKia    G    A        0      0        2 
   9  chr9_56349627     AOna    G    A        0      0        2 
   9  chr9_56349627     ASom    G    A        0      0        2 
   9  chr9_56349627     HCab    G    A        1      2        2 
   9  chr9_56349627     HPrz    G    A        1      2        2 
   9  chr9_56349627     ZBoe    G    A        0      0        2 
   9  chr9_56349627     ZGre    G    A        0      0        2 
   9  chr9_56349627     ZHar    G    A        0      0        2 
   9  chr9_56349627   Sample    G    A        0      0        2 
   9  chr9_56371287     AAsi    T    C        0      0        2 
   9  chr9_56371287     AKia    T    C        0      0        2 
   9  chr9_56371287     AOna    T    C        0      0        2 
   9  chr9_56371287     ASom    T    C        0      0        2 
   9  chr9_56371287     HCab    T    C      0.5      1        2 
   9  chr9_56371287     HPrz    T    C      0.5      1        2 
   9  chr9_56371287     ZBoe    T    C        0      0        2 
   9  chr9_56371287     ZGre    T    C        0      0        2 
   9  chr9_56371287     ZHar    T    C        0      0        2 
   9  chr9_56371287   Sample    T    C        0      0        2 
   9  chr9_56378882     AAsi    A    C        1      2        2 
   9  chr9_56378882     AKia    A    C        0      0        2 
   9  chr9_56378882     AOna    A    C        0      0        2 
   9  chr9_56378882     ASom    A    C        1      2        2 
   9  chr9_56378882     HCab    A    C        0      0        2 
   9  chr9_56378882     HPrz    A    C        0      0        2 
   9  chr9_56378882     ZBoe    A    C        0      0        2 
   9  chr9_56378882     ZGre    A    C        0      0        2 
   9  chr9_56378882     ZHar    A    C        0      0        2 
   9  chr9_56378882   Sample    A    C        1      2        2 
   9  chr9_56379181     AAsi    G    A        0      0        2 
   9  chr9_56379181     AKia    G    A        0      0        2 
   9  chr9_56379181     AOna    G    A      0.5      1        2 
   9  chr9_56379181     ASom    G    A        0      0        2 
   9  chr9_56379181     HCab    G    A        0      0        2 
   9  chr9_56379181     HPrz    G    A        0      0        2 
   9  chr9_56379181     ZBoe    G    A        0      0        2 
   9  chr9_56379181     ZGre    G    A        0      0        2 
   9  chr9_56379181     ZHar    G    A        0      0        2 
   9  chr9_56379181   Sample    G    A        0      0        2 
   9  chr9_56389111     AAsi    T    G        0      0        2 
   9  chr9_56389111     AKia    T    G        0      0        2 
   9  chr9_56389111     AOna    T    G        0      0        2 
   9  chr9_56389111     ASom    T    G        0      0        2 
   9  chr9_56389111     HCab    T    G        0      0        2 
   9  chr9_56389111     HPrz    T    G      0.5      1        2 
   9  chr9_56389111     ZBoe    T    G        0      0        2 
   9  chr9_56389111     ZGre    T    G        0      0        2 
   9  chr9_56389111     ZHar    T    G        0      0        2 
   9  chr9_56389111   Sample    T    G        0      0        2 
   9  chr9_56406276     AAsi    A    T        0      0        2 
   9  chr9_56406276     AKia    A    T        0      0        2 
   9  chr9_56406276     AOna    A    T        0      0        2 
   9  chr9_56406276     ASom    A    T      0.5      1        2 
   9  chr9_56406276     HCab    A    T        0      0        2 
   9  chr9_56406276     HPrz    A    T        0      0        2 
   9  chr9_56406276     ZBoe    A    T        0      0        2 
   9  chr9_56406276     ZGre    A    T        0      0        2 
   9  chr9_56406276     ZHar    A    T        0      0        2 
   9  chr9_56406276   Sample    A    T        0      0        2 
   9  chr9_56419587     AAsi    C    T        0      0        2 
   9  chr9_56419587     AKia    C    T        0      0        2 
   9  chr9_56419587     AOna    C    T        0      0        2 
   9  chr9_56419587     ASom    C    T        0      0        2 
   9  chr9_56419587     HCab    C    T        0      0        2 
   9  chr9_56419587     HPrz    C    T        0      0        2 
   9  chr9_56419587     ZBoe    C    T        0      0        2 
   9  chr9_56419587     ZGre    C    T        0      0        2 
   9  chr9_56419587     ZHar    C    T      0.5      1        2 
   9  chr9_56419587   Sample    C    T        0      0        2 
   9  chr9_56420654     AAsi    T    A        0      0        2 
   9  chr9_56420654     AKia    T    A        0      0        2 
   9  chr9_56420654     AOna    T    A        0      0        2 
   9  chr9_56420654     ASom    T    A        0      0        2 
   9  chr9_56420654     HCab    T    A        1      2        2 
   9  chr9_56420654     HPrz    T    A        1      2        2 
   9  chr9_56420654     ZBoe    T    A        0      0        2 
   9  chr9_56420654     ZGre    T    A        0      0        2 
   9  chr9_56420654     ZHar    T    A        0      0        2 
   9  chr9_56420654   Sample    T    A        0      0        2 
   9  chr9_56435233     AAsi    A    G        1      2        2 
   9  chr9_56435233     AKia    A    G        0      0        2 
   9  chr9_56435233     AOna    A    G        0      0        2 
   9  chr9_56435233     ASom    A    G        1      2        2 
   9  chr9_56435233     HCab    A    G        0      0        2 
   9  chr9_56435233     HPrz    A    G        0      0        2 
   9  chr9_56435233     ZBoe    A    G        0      0        2 
   9  chr9_56435233     ZGre    A    G        0      0        2 
   9  chr9_56435233     ZHar    A    G        0      0        2 
   9  chr9_56435233   Sample    A    G        1      2        2 
   9  chr9_56435582     AAsi    T    G      0.5      1        2 
   9  chr9_56435582     AKia    T    G        0      0        2 
   9  chr9_56435582     AOna    T    G        0      0        2 
   9  chr9_56435582     ASom    T    G        0      0        2 
   9  chr9_56435582     HCab    T    G        0      0        2 
   9  chr9_56435582     HPrz    T    G        0      0        2 
   9  chr9_56435582     ZBoe    T    G        0      0        2 
   9  chr9_56435582     ZGre    T    G        0      0        2 
   9  chr9_56435582     ZHar    T    G        0      0        2 
   9  chr9_56435582   Sample    T    G        1      2        2 
   9  chr9_56450246     AAsi    C    G        0      0        2 
   9  chr9_56450246     AKia    C    G        0      0        2 
   9  chr9_56450246     AOna    C    G        0      0        2 
   9  chr9_56450246     ASom    C    G        0      0        2 
   9  chr9_56450246     HCab    C    G        1      2        2 
   9  chr9_56450246     HPrz    C    G        1      2        2 
   9  chr9_56450246     ZBoe    C    G        0      0        2 
   9  chr9_56450246     ZGre    C    G        0      0        2 
   9  chr9_56450246     ZHar    C    G        0      0        2 
   9  chr9_56450246   Sample    C    G        0      0        2 
   9  chr9_56450764     AAsi    T    C        0      0        2 
   9  chr9_56450764     AKia    T    C        0      0        2 
   9  chr9_56450764     AOna    T    C        0      0        2 
   9  chr9_56450764     ASom    T    C        0      0        2 
   9  chr9_56450764     HCab    T    C        1      2        2 
   9  chr9_56450764     HPrz    T    C        1      2        2 
   9  chr9_56450764     ZBoe    T    C        0      0        2 
   9  chr9_56450764     ZGre    T    C        0      0        2 
   9  chr9_56450764     ZHar    T    C        0      0        2 
   9  chr9_56450764   Sample    T    C        0      0        2 
   9  chr9_56453118     AAsi    C    A        0      0        2 
   9  chr9_56453118     AKia    C    A        0      0        2 
   9  chr9_56453118     AOna    C    A        0      0        2 
   9  chr9_56453118     ASom    C    A        0      0        2 
   9  chr9_56453118     HCab    C    A        1      2        2 
   9  chr9_56453118     HPrz    C    A        1      2        2 
   9  chr9_56453118     ZBoe    C    A        0      0        2 
   9  chr9_56453118     ZGre    C    A        0      0        2 
   9  chr9_56453118     ZHar    C    A        0      0        2 
   9  chr9_56453118   Sample    C    A        0      0        2 
   9  chr9_56466685     AAsi    T    C        0      0        2 
   9  chr9_56466685     AKia    T    C        0      0        2 
   9  chr9_56466685     AOna    T    C        0      0        2 
   9  chr9_56466685     ASom    T    C        0      0        2 
   9  chr9_56466685     HCab    T    C        0      0        2 
   9  chr9_56466685     HPrz    T    C        0      0        2 
   9  chr9_56466685     ZBoe    T    C      0.5      1        2 
   9  chr9_56466685     ZGre    T    C        0      0        2 
   9  chr9_56466685     ZHar    T    C        0      0        2 
   9  chr9_56466685   Sample    T    C        0      0        2 
   9  chr9_56469029     AAsi    C    T        0      0        2 
   9  chr9_56469029     AKia    C    T        0      0        2 
   9  chr9_56469029     AOna    C    T        0      0        2 
   9  chr9_56469029     ASom    C    T        0      0        2 
   9  chr9_56469029     HCab    C    T        1      2        2 
   9  chr9_56469029     HPrz    C    T        1      2        2 
   9  chr9_56469029     ZBoe    C    T        0      0        2 
   9  chr9_56469029     ZGre    C    T        0      0        2 
   9  chr9_56469029     ZHar    C    T        0      0        2 
   9  chr9_56469029   Sample    C    T        0      0        2 
   9  chr9_56474210     AAsi    C    T        0      0        2 
   9  chr9_56474210     AKia    C    T        0      0        2 
   9  chr9_56474210     AOna    C    T        0      0        2 
   9  chr9_56474210     ASom    C    T        0      0        2 
   9  chr9_56474210     HCab    C    T        1      2        2 
   9  chr9_56474210     HPrz    C    T        1      2        2 
   9  chr9_56474210     ZBoe    C    T        0      0        2 
   9  chr9_56474210     ZGre    C    T        0      0        2 
   9  chr9_56474210     ZHar    C    T        0      0        2 
   9  chr9_56474210   Sample    C    T        0      0        2 
   9  chr9_56474654     AAsi    T    C        0      0        2 
   9  chr9_56474654     AKia    T    C        0      0        2 
   9  chr9_56474654     AOna    T    C        0      0        2 
   9  chr9_56474654     ASom    T    C        0      0        2 
   9  chr9_56474654     HCab    T    C        0      0        2 
   9  chr9_56474654     HPrz    T    C        0      0        2 
   9  chr9_56474654     ZBoe    T    C        0      0        2 
   9  chr9_56474654     ZGre    T    C        0      0        2 
   9  chr9_56474654     ZHar    T    C        1      2        2 
   9  chr9_56474654   Sample    T    C        0      0        2 
   9  chr9_56508911     AAsi    C    T        0      0        2 
   9  chr9_56508911     AKia    C    T      0.5      1        2 
   9  chr9_56508911     AOna    C    T        0      0        2 
   9  chr9_56508911     ASom    C    T        0      0        2 
   9  chr9_56508911     HCab    C    T        0      0        2 
   9  chr9_56508911     HPrz    C    T        0      0        2 
   9  chr9_56508911     ZBoe    C    T        0      0        2 
   9  chr9_56508911     ZGre    C    T        0      0        2 
   9  chr9_56508911     ZHar    C    T        0      0        2 
   9  chr9_56508911   Sample    C    T        0      0        2 
   9  chr9_56509781     AAsi    C    T        0      0        2 
   9  chr9_56509781     AKia    C    T        0      0        2 
   9  chr9_56509781     AOna    C    T        0      0        2 
   9  chr9_56509781     ASom    C    T        0      0        2 
   9  chr9_56509781     HCab    C    T      0.5      1        2 
   9  chr9_56509781     HPrz    C    T        0      0        2 
   9  chr9_56509781     ZBoe    C    T        0      0        2 
   9  chr9_56509781     ZGre    C    T        0      0        2 
   9  chr9_56509781     ZHar    C    T        0      0        2 
   9  chr9_56509781   Sample    C    T        0      0        2 
   9  chr9_56510817     AAsi    T    C        0      0        2 
   9  chr9_56510817     AKia    T    C        0      0        2 
   9  chr9_56510817     AOna    T    C        0      0        2 
   9  chr9_56510817     ASom    T    C        0      0        2 
   9  chr9_56510817     HCab    T    C        1      2        2 
   9  chr9_56510817     HPrz    T    C        1      2        2 
   9  chr9_56510817     ZBoe    T    C        0      0        2 
   9  chr9_56510817     ZGre    T    C        0      0        2 
   9  chr9_56510817     ZHar    T    C        0      0        2 
   9  chr9_56510817   Sample    T    C        0      0        2 
   9  chr9_56541085     AAsi    T    C        0      0        2 
   9  chr9_56541085     AKia    T    C        0      0        2 
   9  chr9_56541085     AOna    T    C        0      0        2 
   9  chr9_56541085     ASom    T    C        0      0        2 
   9  chr9_56541085     HCab    T    C        0      0        2 
   9  chr9_56541085     HPrz    T    C        0      0        2 
   9  chr9_56541085     ZBoe    T    C        0      0        2 
   9  chr9_56541085     ZGre    T    C      0.5      1        2 
   9  chr9_56541085     ZHar    T    C        0      0        2 
   9  chr9_56541085   Sample    T    C        0      0        2 
   9  chr9_56541183     AAsi    C    T        0      0        2 
   9  chr9_56541183     AKia    C    T        0      0        2 
   9  chr9_56541183     AOna    C    T        0      0        2 
   9  chr9_56541183     ASom    C    T        0      0        2 
   9  chr9_56541183     HCab    C    T        0      0        2 
   9  chr9_56541183     HPrz    C    T        0      0        2 
   9  chr9_56541183     ZBoe    C    T        0      0        2 
   9  chr9_56541183     ZGre    C    T      0.5      1        2 
   9  chr9_56541183     ZHar    C    T        0      0        2 
   9  chr9_56541183   Sample    C    T        0      0        2 
   9  chr9_56541212     AAsi    G    C        0      0        2 
   9  chr9_56541212     AKia    G    C        0      0        2 
   9  chr9_56541212     AOna    G    C        0      0        2 
   9  chr9_56541212     ASom    G    C        0      0        2 
   9  chr9_56541212     HCab    G    C        0      0        2 
   9  chr9_56541212     HPrz    G    C      0.5      1        2 
   9  chr9_56541212     ZBoe    G    C        0      0        2 
   9  chr9_56541212     ZGre    G    C        0      0        2 
   9  chr9_56541212     ZHar    G    C        0      0        2 
   9  chr9_56541212   Sample    G    C        0      0        2 
   9  chr9_56544625     AAsi    C    T        0      0        2 
   9  chr9_56544625     AKia    C    T        0      0        2 
   9  chr9_56544625     AOna    C    T        0      0        2 
   9  chr9_56544625     ASom    C    T        0      0        2 
   9  chr9_56544625     HCab    C    T        0      0        2 
   9  chr9_56544625     HPrz    C    T        0      0        2 
   9  chr9_56544625     ZBoe    C    T      0.5      1        2 
   9  chr9_56544625     ZGre    C    T        0      0        2 
   9  chr9_56544625     ZHar    C    T        0      0        2 
   9  chr9_56544625   Sample    C    T        0      0        2 
   9  chr9_56544640     AAsi    A    G        0      0        2 
   9  chr9_56544640     AKia    A    G        0      0        2 
   9  chr9_56544640     AOna    A    G        0      0        2 
   9  chr9_56544640     ASom    A    G        0      0        2 
   9  chr9_56544640     HCab    A    G        0      0        2 
   9  chr9_56544640     HPrz    A    G        0      0        2 
   9  chr9_56544640     ZBoe    A    G        0      0        2 
   9  chr9_56544640     ZGre    A    G        0      0        2 
   9  chr9_56544640     ZHar    A    G      0.5      1        2 
   9  chr9_56544640   Sample    A    G        0      0        2 
   9  chr9_56550026     AAsi    T    C        0      0        2 
   9  chr9_56550026     AKia    T    C        0      0        2 
   9  chr9_56550026     AOna    T    C        0      0        2 
   9  chr9_56550026     ASom    T    C        0      0        2 
   9  chr9_56550026     HCab    T    C        0      0        2 
   9  chr9_56550026     HPrz    T    C        0      0        2 
   9  chr9_56550026     ZBoe    T    C        0      0        2 
   9  chr9_56550026     ZGre    T    C      0.5      1        2 
   9  chr9_56550026     ZHar    T    C        0      0        2 
   9  chr9_56550026   Sample    T    C        0      0        2 
   9  chr9_56551097     AAsi    A    G        0      0        2 
   9  chr9_56551097     AKia    A    G        0      0        2 
   9  chr9_56551097     AOna    A    G        0      0        2 
   9  chr9_56551097     ASom    A    G        0      0        2 
   9  chr9_56551097     HCab    A    G        0      0        2 
   9  chr9_56551097     HPrz    A    G        0      0        2 
   9  chr9_56551097     ZBoe    A    G        0      0        2 
   9  chr9_56551097     ZGre    A    G      0.5      1        2 
   9  chr9_56551097     ZHar    A    G        0      0        2 
   9  chr9_56551097   Sample    A    G        0      0        2 
   9  chr9_56553357     AAsi    T    C        0      0        2 
   9  chr9_56553357     AKia    T    C        0      0        2 
   9  chr9_56553357     AOna    T    C        0      0        2 
   9  chr9_56553357     ASom    T    C        0      0        2 
   9  chr9_56553357     HCab    T    C      0.5      1        2 
   9  chr9_56553357     HPrz    T    C        0      0        2 
   9  chr9_56553357     ZBoe    T    C        0      0        2 
   9  chr9_56553357     ZGre    T    C        0      0        2 
   9  chr9_56553357     ZHar    T    C        0      0        2 
   9  chr9_56553357   Sample    T    C        0      0        2 
   9  chr9_56557675     AAsi    C    T        0      0        2 
   9  chr9_56557675     AKia    C    T        0      0        2 
   9  chr9_56557675     AOna    C    T        0      0        2 
   9  chr9_56557675     ASom    C    T        0      0        2 
   9  chr9_56557675     HCab    C    T      0.5      1        2 
   9  chr9_56557675     HPrz    C    T        0      0        2 
   9  chr9_56557675     ZBoe    C    T        0      0        2 
   9  chr9_56557675     ZGre    C    T        0      0        2 
   9  chr9_56557675     ZHar    C    T        0      0        2 
   9  chr9_56557675   Sample    C    T        0      0        2 
   9  chr9_56572055     AAsi    A    G        0      0        2 
   9  chr9_56572055     AKia    A    G        0      0        2 
   9  chr9_56572055     AOna    A    G        0      0        2 
   9  chr9_56572055     ASom    A    G      0.5      1        2 
   9  chr9_56572055     HCab    A    G        0      0        2 
   9  chr9_56572055     HPrz    A    G        0      0        2 
   9  chr9_56572055     ZBoe    A    G        0      0        2 
   9  chr9_56572055     ZGre    A    G        0      0        2 
   9  chr9_56572055     ZHar    A    G        0      0        2 
   9  chr9_56572055   Sample    A    G        0      0        2 
   9  chr9_56577132     AAsi    T    C        0      0        2 
   9  chr9_56577132     AKia    T    C        0      0        2 
   9  chr9_56577132     AOna    T    C        0      0        2 
   9  chr9_56577132     ASom    T    C        0      0        2 
   9  chr9_56577132     HCab    T    C        0      0        2 
   9  chr9_56577132     HPrz    T    C        0      0        2 
   9  chr9_56577132     ZBoe    T    C      0.5      1        2 
   9  chr9_56577132     ZGre    T    C        0      0        2 
   9  chr9_56577132     ZHar    T    C        0      0        2 
   9  chr9_56577132   Sample    T    C        0      0        2 
   9  chr9_56585481     AAsi    T    A        0      0        2 
   9  chr9_56585481     AKia    T    A        0      0        2 
   9  chr9_56585481     AOna    T    A        0      0        2 
   9  chr9_56585481     ASom    T    A        0      0        2 
   9  chr9_56585481     HCab    T    A        1      2        2 
   9  chr9_56585481     HPrz    T    A        1      2        2 
   9  chr9_56585481     ZBoe    T    A        0      0        2 
   9  chr9_56585481     ZGre    T    A        0      0        2 
   9  chr9_56585481     ZHar    T    A        0      0        2 
   9  chr9_56585481   Sample    T    A        0      0        2 
   9  chr9_56588666     AAsi    C    T        0      0        2 
   9  chr9_56588666     AKia    C    T        0      0        2 
   9  chr9_56588666     AOna    C    T        1      2        2 
   9  chr9_56588666     ASom    C    T        0      0        2 
   9  chr9_56588666     HCab    C    T        0      0        2 
   9  chr9_56588666     HPrz    C    T        0      0        2 
   9  chr9_56588666     ZBoe    C    T        0      0        2 
   9  chr9_56588666     ZGre    C    T        0      0        2 
   9  chr9_56588666     ZHar    C    T        0      0        2 
   9  chr9_56588666   Sample    C    T        0      0        2 
   9  chr9_56590080     AAsi    G    T        0      0        2 
   9  chr9_56590080     AKia    G    T        0      0        2 
   9  chr9_56590080     AOna    G    T        0      0        2 
   9  chr9_56590080     ASom    G    T        0      0        2 
   9  chr9_56590080     HCab    G    T        0      0        2 
   9  chr9_56590080     HPrz    G    T        0      0        2 
   9  chr9_56590080     ZBoe    G    T      0.5      1        2 
   9  chr9_56590080     ZGre    G    T        0      0        2 
   9  chr9_56590080     ZHar    G    T        0      0        2 
   9  chr9_56590080   Sample    G    T        0      0        2 
   9  chr9_56591920     AAsi    G    T        0      0        2 
   9  chr9_56591920     AKia    G    T      0.5      1        2 
   9  chr9_56591920     AOna    G    T        0      0        2 
   9  chr9_56591920     ASom    G    T        0      0        2 
   9  chr9_56591920     HCab    G    T        0      0        2 
   9  chr9_56591920     HPrz    G    T        0      0        2 
   9  chr9_56591920     ZBoe    G    T        0      0        2 
   9  chr9_56591920     ZGre    G    T        0      0        2 
   9  chr9_56591920     ZHar    G    T        0      0        2 
   9  chr9_56591920   Sample    G    T        0      0        2 
   9  chr9_56604070     AAsi    A    G        0      0        2 
   9  chr9_56604070     AKia    A    G        0      0        2 
   9  chr9_56604070     AOna    A    G      0.5      1        2 
   9  chr9_56604070     ASom    A    G        0      0        2 
   9  chr9_56604070     HCab    A    G        0      0        2 
   9  chr9_56604070     HPrz    A    G        0      0        2 
   9  chr9_56604070     ZBoe    A    G        0      0        2 
   9  chr9_56604070     ZGre    A    G        0      0        2 
   9  chr9_56604070     ZHar    A    G        0      0        2 
   9  chr9_56604070   Sample    A    G        0      0        2 
   9  chr9_56604632     AAsi    C    T        0      0        2 
   9  chr9_56604632     AKia    C    T      0.5      1        2 
   9  chr9_56604632     AOna    C    T        0      0        2 
   9  chr9_56604632     ASom    C    T        0      0        2 
   9  chr9_56604632     HCab    C    T        0      0        2 
   9  chr9_56604632     HPrz    C    T        0      0        2 
   9  chr9_56604632     ZBoe    C    T        0      0        2 
   9  chr9_56604632     ZGre    C    T        0      0        2 
   9  chr9_56604632     ZHar    C    T        0      0        2 
   9  chr9_56604632   Sample    C    T        0      0        2 
   9  chr9_56615570     AAsi    T    A        0      0        2 
   9  chr9_56615570     AKia    T    A        0      0        2 
   9  chr9_56615570     AOna    T    A      0.5      1        2 
   9  chr9_56615570     ASom    T    A        0      0        2 
   9  chr9_56615570     HCab    T    A        0      0        2 
   9  chr9_56615570     HPrz    T    A        0      0        2 
   9  chr9_56615570     ZBoe    T    A        0      0        2 
   9  chr9_56615570     ZGre    T    A        0      0        2 
   9  chr9_56615570     ZHar    T    A        0      0        2 
   9  chr9_56615570   Sample    T    A        0      0        2 
   9  chr9_56622036     AAsi    C    G        0      0        2 
   9  chr9_56622036     AKia    C    G        0      0        2 
   9  chr9_56622036     AOna    C    G        0      0        2 
   9  chr9_56622036     ASom    C    G        0      0        2 
   9  chr9_56622036     HCab    C    G      0.5      1        2 
   9  chr9_56622036     HPrz    C    G        0      0        2 
   9  chr9_56622036     ZBoe    C    G        0      0        2 
   9  chr9_56622036     ZGre    C    G        0      0        2 
   9  chr9_56622036     ZHar    C    G        0      0        2 
   9  chr9_56622036   Sample    C    G        0      0        2 
   9  chr9_56623552     AAsi    G    A        0      0        2 
   9  chr9_56623552     AKia    G    A      0.5      1        2 
   9  chr9_56623552     AOna    G    A        0      0        2 
   9  chr9_56623552     ASom    G    A        0      0        2 
   9  chr9_56623552     HCab    G    A        0      0        2 
   9  chr9_56623552     HPrz    G    A        0      0        2 
   9  chr9_56623552     ZBoe    G    A        0      0        2 
   9  chr9_56623552     ZGre    G    A        0      0        2 
   9  chr9_56623552     ZHar    G    A        0      0        2 
   9  chr9_56623552   Sample    G    A        0      0        2 
   9  chr9_56628313     AAsi    G    A        0      0        2 
   9  chr9_56628313     AKia    G    A        0      0        2 
   9  chr9_56628313     AOna    G    A        0      0        2 
   9  chr9_56628313     ASom    G    A      0.5      1        2 
   9  chr9_56628313     HCab    G    A        0      0        2 
   9  chr9_56628313     HPrz    G    A        0      0        2 
   9  chr9_56628313     ZBoe    G    A        0      0        2 
   9  chr9_56628313     ZGre    G    A        0      0        2 
   9  chr9_56628313     ZHar    G    A        0      0        2 
   9  chr9_56628313   Sample    G    A        0      0        2 
   9  chr9_56630813     AAsi    G    T        0      0        2 
   9  chr9_56630813     AKia    G    T        0      0        2 
   9  chr9_56630813     AOna    G    T        0      0        2 
   9  chr9_56630813     ASom    G    T        0      0        2 
   9  chr9_56630813     HCab    G    T        0      0        2 
   9  chr9_56630813     HPrz    G    T        0      0        2 
   9  chr9_56630813     ZBoe    G    T        0      0        2 
   9  chr9_56630813     ZGre    G    T        0      0        2 
   9  chr9_56630813     ZHar    G    T      0.5      1        2 
   9  chr9_56630813   Sample    G    T        0      0        2 
   9  chr9_56637775     AAsi    G    T        0      0        2 
   9  chr9_56637775     AKia    G    T      0.5      1        2 
   9  chr9_56637775     AOna    G    T        0      0        2 
   9  chr9_56637775     ASom    G    T        0      0        2 
   9  chr9_56637775     HCab    G    T        0      0        2 
   9  chr9_56637775     HPrz    G    T        0      0        2 
   9  chr9_56637775     ZBoe    G    T        0      0        2 
   9  chr9_56637775     ZGre    G    T        0      0        2 
   9  chr9_56637775     ZHar    G    T        0      0        2 
   9  chr9_56637775   Sample    G    T        0      0        2 
   9  chr9_56641087     AAsi    T    G        0      0        2 
   9  chr9_56641087     AKia    T    G        0      0        2 
   9  chr9_56641087     AOna    T    G        0      0        2 
   9  chr9_56641087     ASom    T    G        0      0        2 
   9  chr9_56641087     HCab    T    G        0      0        2 
   9  chr9_56641087     HPrz    T    G        0      0        2 
   9  chr9_56641087     ZBoe    T    G        0      0        2 
   9  chr9_56641087     ZGre    T    G      0.5      1        2 
   9  chr9_56641087     ZHar    T    G        0      0        2 
   9  chr9_56641087   Sample    T    G        0      0        2 
   9  chr9_56642890     AAsi    T    C        0      0        2 
   9  chr9_56642890     AKia    T    C        0      0        2 
   9  chr9_56642890     AOna    T    C        0      0        2 
   9  chr9_56642890     ASom    T    C        0      0        2 
   9  chr9_56642890     HCab    T    C        0      0        2 
   9  chr9_56642890     HPrz    T    C        0      0        2 
   9  chr9_56642890     ZBoe    T    C      0.5      1        2 
   9  chr9_56642890     ZGre    T    C        0      0        2 
   9  chr9_56642890     ZHar    T    C        0      0        2 
   9  chr9_56642890   Sample    T    C        0      0        2 
   9  chr9_56644952     AAsi    A    T        0      0        2 
   9  chr9_56644952     AKia    A    T        0      0        2 
   9  chr9_56644952     AOna    A    T        0      0        2 
   9  chr9_56644952     ASom    A    T        0      0        2 
   9  chr9_56644952     HCab    A    T        0      0        2 
   9  chr9_56644952     HPrz    A    T        0      0        2 
   9  chr9_56644952     ZBoe    A    T        0      0        2 
   9  chr9_56644952     ZGre    A    T        0      0        2 
   9  chr9_56644952     ZHar    A    T        1      2        2 
   9  chr9_56644952   Sample    A    T        0      0        2 
   9  chr9_56652400     AAsi    T    A        0      0        2 
   9  chr9_56652400     AKia    T    A        0      0        2 
   9  chr9_56652400     AOna    T    A        0      0        2 
   9  chr9_56652400     ASom    T    A        0      0        2 
   9  chr9_56652400     HCab    T    A        0      0        2 
   9  chr9_56652400     HPrz    T    A        0      0        2 
   9  chr9_56652400     ZBoe    T    A        0      0        2 
   9  chr9_56652400     ZGre    T    A        1      2        2 
   9  chr9_56652400     ZHar    T    A        0      0        2 
   9  chr9_56652400   Sample    T    A        0      0        2 
   9  chr9_56654627     AAsi    G    T        0      0        2 
   9  chr9_56654627     AKia    G    T      0.5      1        2 
   9  chr9_56654627     AOna    G    T        0      0        2 
   9  chr9_56654627     ASom    G    T        0      0        2 
   9  chr9_56654627     HCab    G    T        0      0        2 
   9  chr9_56654627     HPrz    G    T        0      0        2 
   9  chr9_56654627     ZBoe    G    T        0      0        2 
   9  chr9_56654627     ZGre    G    T        0      0        2 
   9  chr9_56654627     ZHar    G    T        0      0        2 
   9  chr9_56654627   Sample    G    T        0      0        2 
   9  chr9_56661443     AAsi    T    A        0      0        2 
   9  chr9_56661443     AKia    T    A        0      0        2 
   9  chr9_56661443     AOna    T    A        0      0        2 
   9  chr9_56661443     ASom    T    A        0      0        2 
   9  chr9_56661443     HCab    T    A        1      2        2 
   9  chr9_56661443     HPrz    T    A        1      2        2 
   9  chr9_56661443     ZBoe    T    A        0      0        2 
   9  chr9_56661443     ZGre    T    A        0      0        2 
   9  chr9_56661443     ZHar    T    A        0      0        2 
   9  chr9_56661443   Sample    T    A        0      0        2 
   9  chr9_56674974     AAsi    G    A        0      0        2 
   9  chr9_56674974     AKia    G    A        0      0        2 
   9  chr9_56674974     AOna    G    A        0      0        2 
   9  chr9_56674974     ASom    G    A        0      0        2 
   9  chr9_56674974     HCab    G    A        0      0        2 
   9  chr9_56674974     HPrz    G    A        0      0        2 
   9  chr9_56674974     ZBoe    G    A        0      0        2 
   9  chr9_56674974     ZGre    G    A        0      0        2 
   9  chr9_56674974     ZHar    G    A        1      2        2 
   9  chr9_56674974   Sample    G    A        0      0        2 
   9  chr9_56677424     AAsi    A    G        0      0        2 
   9  chr9_56677424     AKia    A    G        0      0        2 
   9  chr9_56677424     AOna    A    G        0      0        2 
   9  chr9_56677424     ASom    A    G        0      0        2 
   9  chr9_56677424     HCab    A    G        0      0        2 
   9  chr9_56677424     HPrz    A    G        0      0        2 
   9  chr9_56677424     ZBoe    A    G        0      0        2 
   9  chr9_56677424     ZGre    A    G        1      2        2 
   9  chr9_56677424     ZHar    A    G        0      0        2 
   9  chr9_56677424   Sample    A    G        0      0        2 
   9  chr9_56681191     AAsi    A    G        0      0        2 
   9  chr9_56681191     AKia    A    G        0      0        2 
   9  chr9_56681191     AOna    A    G        0      0        2 
   9  chr9_56681191     ASom    A    G        0      0        2 
   9  chr9_56681191     HCab    A    G        0      0        2 
   9  chr9_56681191     HPrz    A    G        0      0        2 
   9  chr9_56681191     ZBoe    A    G      0.5      1        2 
   9  chr9_56681191     ZGre    A    G        0      0        2 
   9  chr9_56681191     ZHar    A    G        0      0        2 
   9  chr9_56681191   Sample    A    G        0      0        2 
   9  chr9_56685552     AAsi    C    A        0      0        2 
   9  chr9_56685552     AKia    C    A        0      0        2 
   9  chr9_56685552     AOna    C    A        0      0        2 
   9  chr9_56685552     ASom    C    A        0      0        2 
   9  chr9_56685552     HCab    C    A        0      0        2 
   9  chr9_56685552     HPrz    C    A        0      0        2 
   9  chr9_56685552     ZBoe    C    A        0      0        2 
   9  chr9_56685552     ZGre    C    A      0.5      1        2 
   9  chr9_56685552     ZHar    C    A        0      0        2 
   9  chr9_56685552   Sample    C    A        0      0        2 
   9  chr9_56693394     AAsi    G    T        0      0        2 
   9  chr9_56693394     AKia    G    T        0      0        2 
   9  chr9_56693394     AOna    G    T        0      0        2 
   9  chr9_56693394     ASom    G    T        0      0        2 
   9  chr9_56693394     HCab    G    T        0      0        2 
   9  chr9_56693394     HPrz    G    T        0      0        2 
   9  chr9_56693394     ZBoe    G    T        1      2        2 
   9  chr9_56693394     ZGre    G    T        0      0        2 
   9  chr9_56693394     ZHar    G    T        0      0        2 
   9  chr9_56693394   Sample    G    T        0      0        2 
   9  chr9_56709402     AAsi    G    C        0      0        2 
   9  chr9_56709402     AKia    G    C        0      0        2 
   9  chr9_56709402     AOna    G    C        0      0        2 
   9  chr9_56709402     ASom    G    C        0      0        2 
   9  chr9_56709402     HCab    G    C        0      0        2 
   9  chr9_56709402     HPrz    G    C        0      0        2 
   9  chr9_56709402     ZBoe    G    C        0      0        2 
   9  chr9_56709402     ZGre    G    C        0      0        2 
   9  chr9_56709402     ZHar    G    C      0.5      1        2 
   9  chr9_56709402   Sample    G    C        0      0        2 
   9  chr9_56731212     AAsi    A    G        0      0        2 
   9  chr9_56731212     AKia    A    G        0      0        2 
   9  chr9_56731212     AOna    A    G        0      0        2 
   9  chr9_56731212     ASom    A    G        0      0        2 
   9  chr9_56731212     HCab    A    G        0      0        2 
   9  chr9_56731212     HPrz    A    G        0      0        2 
   9  chr9_56731212     ZBoe    A    G        0      0        2 
   9  chr9_56731212     ZGre    A    G        0      0        2 
   9  chr9_56731212     ZHar    A    G        1      2        2 
   9  chr9_56731212   Sample    A    G        0      0        2 
   9  chr9_56739065     AAsi    T    C        0      0        2 
   9  chr9_56739065     AKia    T    C        0      0        2 
   9  chr9_56739065     AOna    T    C        0      0        2 
   9  chr9_56739065     ASom    T    C        0      0        2 
   9  chr9_56739065     HCab    T    C        0      0        2 
   9  chr9_56739065     HPrz    T    C        0      0        2 
   9  chr9_56739065     ZBoe    T    C        0      0        2 
   9  chr9_56739065     ZGre    T    C      0.5      1        2 
   9  chr9_56739065     ZHar    T    C        0      0        2 
   9  chr9_56739065   Sample    T    C        0      0        2 
   9  chr9_56739869     AAsi    C    T        0      0        2 
   9  chr9_56739869     AKia    C    T        0      0        2 
   9  chr9_56739869     AOna    C    T        0      0        2 
   9  chr9_56739869     ASom    C    T        0      0        2 
   9  chr9_56739869     HCab    C    T        1      2        2 
   9  chr9_56739869     HPrz    C    T        1      2        2 
   9  chr9_56739869     ZBoe    C    T        0      0        2 
   9  chr9_56739869     ZGre    C    T        0      0        2 
   9  chr9_56739869     ZHar    C    T        0      0        2 
   9  chr9_56739869   Sample    C    T        0      0        2 
   9  chr9_56740303     AAsi    A    C        0      0        2 
   9  chr9_56740303     AKia    A    C        0      0        2 
   9  chr9_56740303     AOna    A    C        0      0        2 
   9  chr9_56740303     ASom    A    C        0      0        2 
   9  chr9_56740303     HCab    A    C        1      2        2 
   9  chr9_56740303     HPrz    A    C        1      2        2 
   9  chr9_56740303     ZBoe    A    C        0      0        2 
   9  chr9_56740303     ZGre    A    C        0      0        2 
   9  chr9_56740303     ZHar    A    C        0      0        2 
   9  chr9_56740303   Sample    A    C        0      0        2 
   9  chr9_56744797     AAsi    C    T        0      0        2 
   9  chr9_56744797     AKia    C    T        0      0        2 
   9  chr9_56744797     AOna    C    T        0      0        2 
   9  chr9_56744797     ASom    C    T        0      0        2 
   9  chr9_56744797     HCab    C    T        0      0        2 
   9  chr9_56744797     HPrz    C    T        0      0        2 
   9  chr9_56744797     ZBoe    C    T      0.5      1        2 
   9  chr9_56744797     ZGre    C    T        0      0        2 
   9  chr9_56744797     ZHar    C    T        0      0        2 
   9  chr9_56744797   Sample    C    T        0      0        2 
   9  chr9_56776638     AAsi    C    G        0      0        2 
   9  chr9_56776638     AKia    C    G        0      0        2 
   9  chr9_56776638     AOna    C    G        0      0        2 
   9  chr9_56776638     ASom    C    G        0      0        2 
   9  chr9_56776638     HCab    C    G        0      0        2 
   9  chr9_56776638     HPrz    C    G        0      0        2 
   9  chr9_56776638     ZBoe    C    G        0      0        2 
   9  chr9_56776638     ZGre    C    G        0      0        2 
   9  chr9_56776638     ZHar    C    G        1      2        2 
   9  chr9_56776638   Sample    C    G        0      0        2 
   9  chr9_56776703     AAsi    C    T        0      0        2 
   9  chr9_56776703     AKia    C    T        0      0        2 
   9  chr9_56776703     AOna    C    T        0      0        2 
   9  chr9_56776703     ASom    C    T      0.5      1        2 
   9  chr9_56776703     HCab    C    T        0      0        2 
   9  chr9_56776703     HPrz    C    T        0      0        2 
   9  chr9_56776703     ZBoe    C    T        0      0        2 
   9  chr9_56776703     ZGre    C    T        0      0        2 
   9  chr9_56776703     ZHar    C    T        0      0        2 
   9  chr9_56776703   Sample    C    T        0      0        2 
   9  chr9_56780740     AAsi    A    G        0      0        2 
   9  chr9_56780740     AKia    A    G        0      0        2 
   9  chr9_56780740     AOna    A    G        0      0        2 
   9  chr9_56780740     ASom    A    G        0      0        2 
   9  chr9_56780740     HCab    A    G        0      0        2 
   9  chr9_56780740     HPrz    A    G      0.5      1        2 
   9  chr9_56780740     ZBoe    A    G        0      0        2 
   9  chr9_56780740     ZGre    A    G        0      0        2 
   9  chr9_56780740     ZHar    A    G        0      0        2 
   9  chr9_56780740   Sample    A    G        0      0        2 
   9  chr9_56803768     AAsi    T    G        0      0        2 
   9  chr9_56803768     AKia    T    G      0.5      1        2 
   9  chr9_56803768     AOna    T    G        0      0        2 
   9  chr9_56803768     ASom    T    G        0      0        2 
   9  chr9_56803768     HCab    T    G        0      0        2 
   9  chr9_56803768     HPrz    T    G        0      0        2 
   9  chr9_56803768     ZBoe    T    G        0      0        2 
   9  chr9_56803768     ZGre    T    G        0      0        2 
   9  chr9_56803768     ZHar    T    G        0      0        2 
   9  chr9_56803768   Sample    T    G        0      0        2 
   9  chr9_56814591     AAsi    G    A        0      0        2 
   9  chr9_56814591     AKia    G    A      0.5      1        2 
   9  chr9_56814591     AOna    G    A        0      0        2 
   9  chr9_56814591     ASom    G    A        0      0        2 
   9  chr9_56814591     HCab    G    A        0      0        2 
   9  chr9_56814591     HPrz    G    A        0      0        2 
   9  chr9_56814591     ZBoe    G    A        0      0        2 
   9  chr9_56814591     ZGre    G    A        0      0        2 
   9  chr9_56814591     ZHar    G    A        0      0        2 
   9  chr9_56814591   Sample    G    A        0      0        2 
   9  chr9_56818753     AAsi    G    A        0      0        2 
   9  chr9_56818753     AKia    G    A        0      0        2 
   9  chr9_56818753     AOna    G    A        0      0        2 
   9  chr9_56818753     ASom    G    A        0      0        2 
   9  chr9_56818753     HCab    G    A        0      0        2 
   9  chr9_56818753     HPrz    G    A        0      0        2 
   9  chr9_56818753     ZBoe    G    A      0.5      1        2 
   9  chr9_56818753     ZGre    G    A        0      0        2 
   9  chr9_56818753     ZHar    G    A        0      0        2 
   9  chr9_56818753   Sample    G    A        0      0        2 
   9  chr9_56824634     AAsi    T    C        0      0        2 
   9  chr9_56824634     AKia    T    C        0      0        2 
   9  chr9_56824634     AOna    T    C        0      0        2 
   9  chr9_56824634     ASom    T    C        0      0        2 
   9  chr9_56824634     HCab    T    C        1      2        2 
   9  chr9_56824634     HPrz    T    C        1      2        2 
   9  chr9_56824634     ZBoe    T    C        0      0        2 
   9  chr9_56824634     ZGre    T    C        0      0        2 
   9  chr9_56824634     ZHar    T    C        0      0        2 
   9  chr9_56824634   Sample    T    C        0      0        2 
   9  chr9_56826162     AAsi    A    G        0      0        2 
   9  chr9_56826162     AKia    A    G        0      0        2 
   9  chr9_56826162     AOna    A    G      0.5      1        2 
   9  chr9_56826162     ASom    A    G        0      0        2 
   9  chr9_56826162     HCab    A    G        0      0        2 
   9  chr9_56826162     HPrz    A    G        0      0        2 
   9  chr9_56826162     ZBoe    A    G        0      0        2 
   9  chr9_56826162     ZGre    A    G        0      0        2 
   9  chr9_56826162     ZHar    A    G        0      0        2 
   9  chr9_56826162   Sample    A    G        0      0        2 
   9  chr9_56843771     AAsi    A    T        0      0        2 
   9  chr9_56843771     AKia    A    T        0      0        2 
   9  chr9_56843771     AOna    A    T        0      0        2 
   9  chr9_56843771     ASom    A    T        0      0        2 
   9  chr9_56843771     HCab    A    T        1      2        2 
   9  chr9_56843771     HPrz    A    T        1      2        2 
   9  chr9_56843771     ZBoe    A    T        0      0        2 
   9  chr9_56843771     ZGre    A    T        0      0        2 
   9  chr9_56843771     ZHar    A    T        0      0        2 
   9  chr9_56843771   Sample    A    T        0      0        2 
   9  chr9_56847040     AAsi    A    G        0      0        2 
   9  chr9_56847040     AKia    A    G        0      0        2 
   9  chr9_56847040     AOna    A    G        0      0        2 
   9  chr9_56847040     ASom    A    G        1      2        2 
   9  chr9_56847040     HCab    A    G        0      0        2 
   9  chr9_56847040     HPrz    A    G        0      0        2 
   9  chr9_56847040     ZBoe    A    G        0      0        2 
   9  chr9_56847040     ZGre    A    G        0      0        2 
   9  chr9_56847040     ZHar    A    G        0      0        2 
   9  chr9_56847040   Sample    A    G        0      0        2 
   9  chr9_56863419     AAsi    G    A        0      0        2 
   9  chr9_56863419     AKia    G    A        0      0        2 
   9  chr9_56863419     AOna    G    A        0      0        2 
   9  chr9_56863419     ASom    G    A        0      0        2 
   9  chr9_56863419     HCab    G    A      0.5      1        2 
   9  chr9_56863419     HPrz    G    A        0      0        2 
   9  chr9_56863419     ZBoe    G    A        0      0        2 
   9  chr9_56863419     ZGre    G    A        0      0        2 
   9  chr9_56863419     ZHar    G    A        0      0        2 
   9  chr9_56863419   Sample    G    A        0      0        2 
   9  chr9_56863640     AAsi    C    A        0      0        2 
   9  chr9_56863640     AKia    C    A      0.5      1        2 
   9  chr9_56863640     AOna    C    A        0      0        2 
   9  chr9_56863640     ASom    C    A        0      0        2 
   9  chr9_56863640     HCab    C    A        0      0        2 
   9  chr9_56863640     HPrz    C    A        0      0        2 
   9  chr9_56863640     ZBoe    C    A        0      0        2 
   9  chr9_56863640     ZGre    C    A        0      0        2 
   9  chr9_56863640     ZHar    C    A        0      0        2 
   9  chr9_56863640   Sample    C    A        0      0        2 
   9  chr9_56881682     AAsi    A    G        0      0        2 
   9  chr9_56881682     AKia    A    G        0      0        2 
   9  chr9_56881682     AOna    A    G      0.5      1        2 
   9  chr9_56881682     ASom    A    G        0      0        2 
   9  chr9_56881682     HCab    A    G        0      0        2 
   9  chr9_56881682     HPrz    A    G        0      0        2 
   9  chr9_56881682     ZBoe    A    G        0      0        2 
   9  chr9_56881682     ZGre    A    G        0      0        2 
   9  chr9_56881682     ZHar    A    G        0      0        2 
   9  chr9_56881682   Sample    A    G        0      0        2 
   9  chr9_56885615     AAsi    T    C        1      2        2 
   9  chr9_56885615     AKia    T    C        0      0        2 
   9  chr9_56885615     AOna    T    C        0      0        2 
   9  chr9_56885615     ASom    T    C        1      2        2 
   9  chr9_56885615     HCab    T    C        0      0        2 
   9  chr9_56885615     HPrz    T    C        0      0        2 
   9  chr9_56885615     ZBoe    T    C        0      0        2 
   9  chr9_56885615     ZGre    T    C        0      0        2 
   9  chr9_56885615     ZHar    T    C        0      0        2 
   9  chr9_56885615   Sample    T    C        1      2        2 
   9  chr9_56888551     AAsi    T    C        0      0        2 
   9  chr9_56888551     AKia    T    C        0      0        2 
   9  chr9_56888551     AOna    T    C      0.5      1        2 
   9  chr9_56888551     ASom    T    C        0      0        2 
   9  chr9_56888551     HCab    T    C        0      0        2 
   9  chr9_56888551     HPrz    T    C        0      0        2 
   9  chr9_56888551     ZBoe    T    C        0      0        2 
   9  chr9_56888551     ZGre    T    C        0      0        2 
   9  chr9_56888551     ZHar    T    C      0.5      1        2 
   9  chr9_56888551   Sample    T    C        0      0        2 
   9  chr9_56894569     AAsi    C    A        0      0        2 
   9  chr9_56894569     AKia    C    A        0      0        2 
   9  chr9_56894569     AOna    C    A        0      0        2 
   9  chr9_56894569     ASom    C    A        0      0        2 
   9  chr9_56894569     HCab    C    A        0      0        2 
   9  chr9_56894569     HPrz    C    A        0      0        2 
   9  chr9_56894569     ZBoe    C    A        0      0        2 
   9  chr9_56894569     ZGre    C    A        1      2        2 
   9  chr9_56894569     ZHar    C    A        0      0        2 
   9  chr9_56894569   Sample    C    A        0      0        2 
   9  chr9_56897939     AAsi    C    T        0      0        2 
   9  chr9_56897939     AKia    C    T        0      0        2 
   9  chr9_56897939     AOna    C    T        0      0        2 
   9  chr9_56897939     ASom    C    T        0      0        2 
   9  chr9_56897939     HCab    C    T        0      0        2 
   9  chr9_56897939     HPrz    C    T        0      0        2 
   9  chr9_56897939     ZBoe    C    T        0      0        2 
   9  chr9_56897939     ZGre    C    T        0      0        2 
   9  chr9_56897939     ZHar    C    T        1      2        2 
   9  chr9_56897939   Sample    C    T        0      0        2 
   9  chr9_56900145     AAsi    A    T        0      0        2 
   9  chr9_56900145     AKia    A    T        0      0        2 
   9  chr9_56900145     AOna    A    T        0      0        2 
   9  chr9_56900145     ASom    A    T        0      0        2 
   9  chr9_56900145     HCab    A    T        0      0        2 
   9  chr9_56900145     HPrz    A    T        0      0        2 
   9  chr9_56900145     ZBoe    A    T        0      0        2 
   9  chr9_56900145     ZGre    A    T        0      0        2 
   9  chr9_56900145     ZHar    A    T        1      2        2 
   9  chr9_56900145   Sample    A    T        0      0        2 
   9  chr9_56900994     AAsi    T    C        0      0        2 
   9  chr9_56900994     AKia    T    C        0      0        2 
   9  chr9_56900994     AOna    T    C        0      0        2 
   9  chr9_56900994     ASom    T    C        0      0        2 
   9  chr9_56900994     HCab    T    C        1      2        2 
   9  chr9_56900994     HPrz    T    C        1      2        2 
   9  chr9_56900994     ZBoe    T    C        0      0        2 
   9  chr9_56900994     ZGre    T    C        0      0        2 
   9  chr9_56900994     ZHar    T    C        0      0        2 
   9  chr9_56900994   Sample    T    C        0      0        2 
   9  chr9_56910533     AAsi    A    G        0      0        2 
   9  chr9_56910533     AKia    A    G        0      0        2 
   9  chr9_56910533     AOna    A    G        0      0        2 
   9  chr9_56910533     ASom    A    G        0      0        2 
   9  chr9_56910533     HCab    A    G        0      0        2 
   9  chr9_56910533     HPrz    A    G        0      0        2 
   9  chr9_56910533     ZBoe    A    G      0.5      1        2 
   9  chr9_56910533     ZGre    A    G        0      0        2 
   9  chr9_56910533     ZHar    A    G        0      0        2 
   9  chr9_56910533   Sample    A    G        0      0        2 
   9  chr9_56911179     AAsi    G    C        0      0        2 
   9  chr9_56911179     AKia    G    C        0      0        2 
   9  chr9_56911179     AOna    G    C        0      0        2 
   9  chr9_56911179     ASom    G    C        0      0        2 
   9  chr9_56911179     HCab    G    C        0      0        2 
   9  chr9_56911179     HPrz    G    C        0      0        2 
   9  chr9_56911179     ZBoe    G    C        0      0        2 
   9  chr9_56911179     ZGre    G    C      0.5      1        2 
   9  chr9_56911179     ZHar    G    C        0      0        2 
   9  chr9_56911179   Sample    G    C        0      0        2 
   9  chr9_56913102     AAsi    T    C        0      0        2 
   9  chr9_56913102     AKia    T    C        0      0        2 
   9  chr9_56913102     AOna    T    C        0      0        2 
   9  chr9_56913102     ASom    T    C        0      0        2 
   9  chr9_56913102     HCab    T    C        0      0        2 
   9  chr9_56913102     HPrz    T    C        0      0        2 
   9  chr9_56913102     ZBoe    T    C        0      0        2 
   9  chr9_56913102     ZGre    T    C        0      0        2 
   9  chr9_56913102     ZHar    T    C      0.5      1        2 
   9  chr9_56913102   Sample    T    C        0      0        2 
   9  chr9_56929956     AAsi    G    A        0      0        2 
   9  chr9_56929956     AKia    G    A        1      2        2 
   9  chr9_56929956     AOna    G    A        0      0        2 
   9  chr9_56929956     ASom    G    A        0      0        2 
   9  chr9_56929956     HCab    G    A        0      0        2 
   9  chr9_56929956     HPrz    G    A        0      0        2 
   9  chr9_56929956     ZBoe    G    A        0      0        2 
   9  chr9_56929956     ZGre    G    A        0      0        2 
   9  chr9_56929956     ZHar    G    A        0      0        2 
   9  chr9_56929956   Sample    G    A        0      0        2 
   9  chr9_56933406     AAsi    A    G        0      0        2 
   9  chr9_56933406     AKia    A    G        1      2        2 
   9  chr9_56933406     AOna    A    G        0      0        2 
   9  chr9_56933406     ASom    A    G        0      0        2 
   9  chr9_56933406     HCab    A    G        0      0        2 
   9  chr9_56933406     HPrz    A    G        0      0        2 
   9  chr9_56933406     ZBoe    A    G        0      0        2 
   9  chr9_56933406     ZGre    A    G        0      0        2 
   9  chr9_56933406     ZHar    A    G        0      0        2 
   9  chr9_56933406   Sample    A    G        0      0        2 
   9  chr9_56936011     AAsi    A    T        0      0        2 
   9  chr9_56936011     AKia    A    T        0      0        2 
   9  chr9_56936011     AOna    A    T        0      0        2 
   9  chr9_56936011     ASom    A    T        0      0        2 
   9  chr9_56936011     HCab    A    T        1      2        2 
   9  chr9_56936011     HPrz    A    T        1      2        2 
   9  chr9_56936011     ZBoe    A    T        0      0        2 
   9  chr9_56936011     ZGre    A    T        0      0        2 
   9  chr9_56936011     ZHar    A    T        0      0        2 
   9  chr9_56936011   Sample    A    T        0      0        2 
   9  chr9_56946482     AAsi    G    A        0      0        2 
   9  chr9_56946482     AKia    G    A        0      0        2 
   9  chr9_56946482     AOna    G    A        0      0        2 
   9  chr9_56946482     ASom    G    A        0      0        2 
   9  chr9_56946482     HCab    G    A        0      0        2 
   9  chr9_56946482     HPrz    G    A        0      0        2 
   9  chr9_56946482     ZBoe    G    A        0      0        2 
   9  chr9_56946482     ZGre    G    A        0      0        2 
   9  chr9_56946482     ZHar    G    A      0.5      1        2 
   9  chr9_56946482   Sample    G    A        0      0        2 
   9  chr9_56966292     AAsi    A    T        0      0        2 
   9  chr9_56966292     AKia    A    T        0      0        2 
   9  chr9_56966292     AOna    A    T      0.5      1        2 
   9  chr9_56966292     ASom    A    T        0      0        2 
   9  chr9_56966292     HCab    A    T        0      0        2 
   9  chr9_56966292     HPrz    A    T        0      0        2 
   9  chr9_56966292     ZBoe    A    T        0      0        2 
   9  chr9_56966292     ZGre    A    T        0      0        2 
   9  chr9_56966292     ZHar    A    T        0      0        2 
   9  chr9_56966292   Sample    A    T        0      0        2 
   9  chr9_56981284     AAsi    T    G        0      0        2 
   9  chr9_56981284     AKia    T    G        0      0        2 
   9  chr9_56981284     AOna    T    G        0      0        2 
   9  chr9_56981284     ASom    T    G        0      0        2 
   9  chr9_56981284     HCab    T    G        1      2        2 
   9  chr9_56981284     HPrz    T    G        1      2        2 
   9  chr9_56981284     ZBoe    T    G        0      0        2 
   9  chr9_56981284     ZGre    T    G        0      0        2 
   9  chr9_56981284     ZHar    T    G        0      0        2 
   9  chr9_56981284   Sample    T    G        0      0        2 
   9  chr9_56986215     AAsi    C    T        0      0        2 
   9  chr9_56986215     AKia    C    T        0      0        2 
   9  chr9_56986215     AOna    C    T        0      0        2 
   9  chr9_56986215     ASom    C    T        1      2        2 
   9  chr9_56986215     HCab    C    T        0      0        2 
   9  chr9_56986215     HPrz    C    T        0      0        2 
   9  chr9_56986215     ZBoe    C    T        0      0        2 
   9  chr9_56986215     ZGre    C    T        0      0        2 
   9  chr9_56986215     ZHar    C    T        0      0        2 
   9  chr9_56986215   Sample    C    T        0      0        2 
   9  chr9_56987455     AAsi    A    C        0      0        2 
   9  chr9_56987455     AKia    A    C        1      2        2 
   9  chr9_56987455     AOna    A    C        0      0        2 
   9  chr9_56987455     ASom    A    C        0      0        2 
   9  chr9_56987455     HCab    A    C        0      0        2 
   9  chr9_56987455     HPrz    A    C        0      0        2 
   9  chr9_56987455     ZBoe    A    C        0      0        2 
   9  chr9_56987455     ZGre    A    C        0      0        2 
   9  chr9_56987455     ZHar    A    C        0      0        2 
   9  chr9_56987455   Sample    A    C        0      0        2 
   9  chr9_56992950     AAsi    C    A        0      0        2 
   9  chr9_56992950     AKia    C    A        0      0        2 
   9  chr9_56992950     AOna    C    A        0      0        2 
   9  chr9_56992950     ASom    C    A        0      0        2 
   9  chr9_56992950     HCab    C    A        0      0        2 
   9  chr9_56992950     HPrz    C    A      0.5      1        2 
   9  chr9_56992950     ZBoe    C    A        0      0        2 
   9  chr9_56992950     ZGre    C    A        0      0        2 
   9  chr9_56992950     ZHar    C    A        0      0        2 
   9  chr9_56992950   Sample    C    A        0      0        2 
   9  chr9_56994646     AAsi    C    T        0      0        2 
   9  chr9_56994646     AKia    C    T        0      0        2 
   9  chr9_56994646     AOna    C    T        0      0        2 
   9  chr9_56994646     ASom    C    T        0      0        2 
   9  chr9_56994646     HCab    C    T        1      2        2 
   9  chr9_56994646     HPrz    C    T        1      2        2 
   9  chr9_56994646     ZBoe    C    T        0      0        2 
   9  chr9_56994646     ZGre    C    T        0      0        2 
   9  chr9_56994646     ZHar    C    T        0      0        2 
   9  chr9_56994646   Sample    C    T        0      0        2 
   9  chr9_57024243     AAsi    A    G        0      0        2 
   9  chr9_57024243     AKia    A    G        0      0        2 
   9  chr9_57024243     AOna    A    G        0      0        2 
   9  chr9_57024243     ASom    A    G        0      0        2 
   9  chr9_57024243     HCab    A    G        0      0        2 
   9  chr9_57024243     HPrz    A    G        0      0        2 
   9  chr9_57024243     ZBoe    A    G        0      0        2 
   9  chr9_57024243     ZGre    A    G        0      0        2 
   9  chr9_57024243     ZHar    A    G      0.5      1        2 
   9  chr9_57024243   Sample    A    G        0      0        2 
   9  chr9_57024515     AAsi    G    A        0      0        2 
   9  chr9_57024515     AKia    G    A        0      0        2 
   9  chr9_57024515     AOna    G    A        0      0        2 
   9  chr9_57024515     ASom    G    A        0      0        2 
   9  chr9_57024515     HCab    G    A        0      0        2 
   9  chr9_57024515     HPrz    G    A      0.5      1        2 
   9  chr9_57024515     ZBoe    G    A        0      0        2 
   9  chr9_57024515     ZGre    G    A        0      0        2 
   9  chr9_57024515     ZHar    G    A        0      0        2 
   9  chr9_57024515   Sample    G    A        0      0        2 
   9  chr9_57040512     AAsi    C    T        0      0        2 
   9  chr9_57040512     AKia    C    T        0      0        2 
   9  chr9_57040512     AOna    C    T        0      0        2 
   9  chr9_57040512     ASom    C    T        0      0        2 
   9  chr9_57040512     HCab    C    T        1      2        2 
   9  chr9_57040512     HPrz    C    T        1      2        2 
   9  chr9_57040512     ZBoe    C    T        0      0        2 
   9  chr9_57040512     ZGre    C    T        0      0        2 
   9  chr9_57040512     ZHar    C    T        0      0        2 
   9  chr9_57040512   Sample    C    T        0      0        2 
   9  chr9_57057401     AAsi    G    C        0      0        2 
   9  chr9_57057401     AKia    G    C        0      0        2 
   9  chr9_57057401     AOna    G    C        0      0        2 
   9  chr9_57057401     ASom    G    C        0      0        2 
   9  chr9_57057401     HCab    G    C        1      2        2 
   9  chr9_57057401     HPrz    G    C        1      2        2 
   9  chr9_57057401     ZBoe    G    C        0      0        2 
   9  chr9_57057401     ZGre    G    C        0      0        2 
   9  chr9_57057401     ZHar    G    C        0      0        2 
   9  chr9_57057401   Sample    G    C        0      0        2 
   9  chr9_57064138     AAsi    C    T        0      0        2 
   9  chr9_57064138     AKia    C    T        0      0        2 
   9  chr9_57064138     AOna    C    T        0      0        2 
   9  chr9_57064138     ASom    C    T        0      0        2 
   9  chr9_57064138     HCab    C    T        1      2        2 
   9  chr9_57064138     HPrz    C    T        1      2        2 
   9  chr9_57064138     ZBoe    C    T        0      0        2 
   9  chr9_57064138     ZGre    C    T        0      0        2 
   9  chr9_57064138     ZHar    C    T        0      0        2 
   9  chr9_57064138   Sample    C    T        0      0        2 
   9  chr9_57073945     AAsi    C    T        0      0        2 
   9  chr9_57073945     AKia    C    T        1      2        2 
   9  chr9_57073945     AOna    C    T      0.5      1        2 
   9  chr9_57073945     ASom    C    T        0      0        2 
   9  chr9_57073945     HCab    C    T        0      0        2 
   9  chr9_57073945     HPrz    C    T        0      0        2 
   9  chr9_57073945     ZBoe    C    T        0      0        2 
   9  chr9_57073945     ZGre    C    T        0      0        2 
   9  chr9_57073945     ZHar    C    T        0      0        2 
   9  chr9_57073945   Sample    C    T        0      0        2 
   9  chr9_57091239     AAsi    C    T        0      0        2 
   9  chr9_57091239     AKia    C    T        0      0        2 
   9  chr9_57091239     AOna    C    T        0      0        2 
   9  chr9_57091239     ASom    C    T        0      0        2 
   9  chr9_57091239     HCab    C    T        0      0        2 
   9  chr9_57091239     HPrz    C    T        1      2        2 
   9  chr9_57091239     ZBoe    C    T        0      0        2 
   9  chr9_57091239     ZGre    C    T        0      0        2 
   9  chr9_57091239     ZHar    C    T        0      0        2 
   9  chr9_57091239   Sample    C    T        0      0        2 
   9  chr9_57098475     AAsi    A    T        0      0        2 
   9  chr9_57098475     AKia    A    T        0      0        2 
   9  chr9_57098475     AOna    A    T        0      0        2 
   9  chr9_57098475     ASom    A    T        0      0        2 
   9  chr9_57098475     HCab    A    T        0      0        2 
   9  chr9_57098475     HPrz    A    T        0      0        2 
   9  chr9_57098475     ZBoe    A    T      0.5      1        2 
   9  chr9_57098475     ZGre    A    T        0      0        2 
   9  chr9_57098475     ZHar    A    T        0      0        2 
   9  chr9_57098475   Sample    A    T        0      0        2 
   9  chr9_57101196     AAsi    C    T        0      0        2 
   9  chr9_57101196     AKia    C    T        0      0        2 
   9  chr9_57101196     AOna    C    T        0      0        2 
   9  chr9_57101196     ASom    C    T        0      0        2 
   9  chr9_57101196     HCab    C    T        0      0        2 
   9  chr9_57101196     HPrz    C    T        0      0        2 
   9  chr9_57101196     ZBoe    C    T        0      0        2 
   9  chr9_57101196     ZGre    C    T        0      0        2 
   9  chr9_57101196     ZHar    C    T      0.5      1        2 
   9  chr9_57101196   Sample    C    T        0      0        2 
   9  chr9_57103766     AAsi    A    G        0      0        2 
   9  chr9_57103766     AKia    A    G        0      0        2 
   9  chr9_57103766     AOna    A    G        0      0        2 
   9  chr9_57103766     ASom    A    G      0.5      1        2 
   9  chr9_57103766     HCab    A    G        0      0        2 
   9  chr9_57103766     HPrz    A    G        0      0        2 
   9  chr9_57103766     ZBoe    A    G        0      0        2 
   9  chr9_57103766     ZGre    A    G        0      0        2 
   9  chr9_57103766     ZHar    A    G        0      0        2 
   9  chr9_57103766   Sample    A    G        0      0        2 
   9  chr9_57125039     AAsi    G    C        0      0        2 
   9  chr9_57125039     AKia    G    C        0      0        2 
   9  chr9_57125039     AOna    G    C        0      0        2 
   9  chr9_57125039     ASom    G    C        0      0        2 
   9  chr9_57125039     HCab    G    C        0      0        2 
   9  chr9_57125039     HPrz    G    C        1      2        2 
   9  chr9_57125039     ZBoe    G    C        0      0        2 
   9  chr9_57125039     ZGre    G    C        0      0        2 
   9  chr9_57125039     ZHar    G    C        0      0        2 
   9  chr9_57125039   Sample    G    C        0      0        2 
   9  chr9_57126593     AAsi    T    A        0      0        2 
   9  chr9_57126593     AKia    T    A        0      0        2 
   9  chr9_57126593     AOna    T    A      0.5      1        2 
   9  chr9_57126593     ASom    T    A        0      0        2 
   9  chr9_57126593     HCab    T    A        0      0        2 
   9  chr9_57126593     HPrz    T    A        0      0        2 
   9  chr9_57126593     ZBoe    T    A        0      0        2 
   9  chr9_57126593     ZGre    T    A        0      0        2 
   9  chr9_57126593     ZHar    T    A        0      0        2 
   9  chr9_57126593   Sample    T    A        0      0        2 
   9  chr9_57127137     AAsi    A    G        0      0        2 
   9  chr9_57127137     AKia    A    G        0      0        2 
   9  chr9_57127137     AOna    A    G      0.5      1        2 
   9  chr9_57127137     ASom    A    G        0      0        2 
   9  chr9_57127137     HCab    A    G        0      0        2 
   9  chr9_57127137     HPrz    A    G        0      0        2 
   9  chr9_57127137     ZBoe    A    G        0      0        2 
   9  chr9_57127137     ZGre    A    G        0      0        2 
   9  chr9_57127137     ZHar    A    G        0      0        2 
   9  chr9_57127137   Sample    A    G        0      0        2 
   9  chr9_57132031     AAsi    C    T        0      0        2 
   9  chr9_57132031     AKia    C    T        0      0        2 
   9  chr9_57132031     AOna    C    T      0.5      1        2 
   9  chr9_57132031     ASom    C    T        0      0        2 
   9  chr9_57132031     HCab    C    T        0      0        2 
   9  chr9_57132031     HPrz    C    T        0      0        2 
   9  chr9_57132031     ZBoe    C    T        0      0        2 
   9  chr9_57132031     ZGre    C    T        0      0        2 
   9  chr9_57132031     ZHar    C    T        0      0        2 
   9  chr9_57132031   Sample    C    T        0      0        2 
   9  chr9_57133310     AAsi    G    A        1      2        2 
   9  chr9_57133310     AKia    G    A        0      0        2 
   9  chr9_57133310     AOna    G    A        0      0        2 
   9  chr9_57133310     ASom    G    A        0      0        2 
   9  chr9_57133310     HCab    G    A        0      0        2 
   9  chr9_57133310     HPrz    G    A        0      0        2 
   9  chr9_57133310     ZBoe    G    A        0      0        2 
   9  chr9_57133310     ZGre    G    A        0      0        2 
   9  chr9_57133310     ZHar    G    A        0      0        2 
   9  chr9_57133310   Sample    G    A        1      2        2 
   9  chr9_57144720     AAsi    C    A        0      0        2 
   9  chr9_57144720     AKia    C    A        0      0        2 
   9  chr9_57144720     AOna    C    A        0      0        2 
   9  chr9_57144720     ASom    C    A        0      0        2 
   9  chr9_57144720     HCab    C    A        1      2        2 
   9  chr9_57144720     HPrz    C    A        1      2        2 
   9  chr9_57144720     ZBoe    C    A        0      0        2 
   9  chr9_57144720     ZGre    C    A        0      0        2 
   9  chr9_57144720     ZHar    C    A        0      0        2 
   9  chr9_57144720   Sample    C    A        0      0        2 
   9  chr9_57145309     AAsi    A    C        0      0        2 
   9  chr9_57145309     AKia    A    C        0      0        2 
   9  chr9_57145309     AOna    A    C        0      0        2 
   9  chr9_57145309     ASom    A    C        0      0        2 
   9  chr9_57145309     HCab    A    C        0      0        2 
   9  chr9_57145309     HPrz    A    C        0      0        2 
   9  chr9_57145309     ZBoe    A    C        0      0        2 
   9  chr9_57145309     ZGre    A    C        0      0        2 
   9  chr9_57145309     ZHar    A    C      0.5      1        2 
   9  chr9_57145309   Sample    A    C        0      0        2 
   9  chr9_57146303     AAsi    C    A        0      0        2 
   9  chr9_57146303     AKia    C    A        0      0        2 
   9  chr9_57146303     AOna    C    A        0      0        2 
   9  chr9_57146303     ASom    C    A        0      0        2 
   9  chr9_57146303     HCab    C    A        0      0        2 
   9  chr9_57146303     HPrz    C    A        0      0        2 
   9  chr9_57146303     ZBoe    C    A        0      0        2 
   9  chr9_57146303     ZGre    C    A        0      0        2 
   9  chr9_57146303     ZHar    C    A        1      2        2 
   9  chr9_57146303   Sample    C    A        0      0        2 
   9  chr9_57149239     AAsi    G    A        0      0        2 
   9  chr9_57149239     AKia    G    A        0      0        2 
   9  chr9_57149239     AOna    G    A        0      0        2 
   9  chr9_57149239     ASom    G    A        0      0        2 
   9  chr9_57149239     HCab    G    A        0      0        2 
   9  chr9_57149239     HPrz    G    A        0      0        2 
   9  chr9_57149239     ZBoe    G    A        0      0        2 
   9  chr9_57149239     ZGre    G    A        0      0        2 
   9  chr9_57149239     ZHar    G    A        1      2        2 
   9  chr9_57149239   Sample    G    A        0      0        2 
   9  chr9_57151918     AAsi    C    G        0      0        2 
   9  chr9_57151918     AKia    C    G        0      0        2 
   9  chr9_57151918     AOna    C    G        0      0        2 
   9  chr9_57151918     ASom    C    G        0      0        2 
   9  chr9_57151918     HCab    C    G        0      0        2 
   9  chr9_57151918     HPrz    C    G        0      0        2 
   9  chr9_57151918     ZBoe    C    G      0.5      1        2 
   9  chr9_57151918     ZGre    C    G        0      0        2 
   9  chr9_57151918     ZHar    C    G        0      0        2 
   9  chr9_57151918   Sample    C    G        0      0        2 
   9  chr9_57153953     AAsi    G    A        0      0        2 
   9  chr9_57153953     AKia    G    A        0      0        2 
   9  chr9_57153953     AOna    G    A        0      0        2 
   9  chr9_57153953     ASom    G    A        0      0        2 
   9  chr9_57153953     HCab    G    A        0      0        2 
   9  chr9_57153953     HPrz    G    A        1      2        2 
   9  chr9_57153953     ZBoe    G    A        0      0        2 
   9  chr9_57153953     ZGre    G    A        0      0        2 
   9  chr9_57153953     ZHar    G    A        0      0        2 
   9  chr9_57153953   Sample    G    A        0      0        2 
   9  chr9_57170074     AAsi    G    A        0      0        2 
   9  chr9_57170074     AKia    G    A        0      0        2 
   9  chr9_57170074     AOna    G    A        0      0        2 
   9  chr9_57170074     ASom    G    A        0      0        2 
   9  chr9_57170074     HCab    G    A        0      0        2 
   9  chr9_57170074     HPrz    G    A        0      0        2 
   9  chr9_57170074     ZBoe    G    A      0.5      1        2 
   9  chr9_57170074     ZGre    G    A        0      0        2 
   9  chr9_57170074     ZHar    G    A        0      0        2 
   9  chr9_57170074   Sample    G    A        0      0        2 
   9  chr9_57173055     AAsi    T    C      0.5      1        2 
   9  chr9_57173055     AKia    T    C        0      0        2 
   9  chr9_57173055     AOna    T    C        0      0        2 
   9  chr9_57173055     ASom    T    C        0      0        2 
   9  chr9_57173055     HCab    T    C        0      0        2 
   9  chr9_57173055     HPrz    T    C        0      0        2 
   9  chr9_57173055     ZBoe    T    C        0      0        2 
   9  chr9_57173055     ZGre    T    C        0      0        2 
   9  chr9_57173055     ZHar    T    C        0      0        2 
   9  chr9_57173055   Sample    T    C        0      0        2 
   9  chr9_57178808     AAsi    T    C        0      0        2 
   9  chr9_57178808     AKia    T    C        0      0        2 
   9  chr9_57178808     AOna    T    C        0      0        2 
   9  chr9_57178808     ASom    T    C        0      0        2 
   9  chr9_57178808     HCab    T    C        0      0        2 
   9  chr9_57178808     HPrz    T    C        0      0        2 
   9  chr9_57178808     ZBoe    T    C        0      0        2 
   9  chr9_57178808     ZGre    T    C        1      2        2 
   9  chr9_57178808     ZHar    T    C        0      0        2 
   9  chr9_57178808   Sample    T    C        0      0        2 
   9  chr9_57180025     AAsi    G    A        0      0        2 
   9  chr9_57180025     AKia    G    A        0      0        2 
   9  chr9_57180025     AOna    G    A        0      0        2 
   9  chr9_57180025     ASom    G    A      0.5      1        2 
   9  chr9_57180025     HCab    G    A        0      0        2 
   9  chr9_57180025     HPrz    G    A        0      0        2 
   9  chr9_57180025     ZBoe    G    A        0      0        2 
   9  chr9_57180025     ZGre    G    A        0      0        2 
   9  chr9_57180025     ZHar    G    A        0      0        2 
   9  chr9_57180025   Sample    G    A        0      0        2 
   9  chr9_57180299     AAsi    G    A        0      0        2 
   9  chr9_57180299     AKia    G    A        0      0        2 
   9  chr9_57180299     AOna    G    A        0      0        2 
   9  chr9_57180299     ASom    G    A        0      0        2 
   9  chr9_57180299     HCab    G    A        0      0        2 
   9  chr9_57180299     HPrz    G    A        0      0        2 
   9  chr9_57180299     ZBoe    G    A      0.5      1        2 
   9  chr9_57180299     ZGre    G    A        0      0        2 
   9  chr9_57180299     ZHar    G    A        0      0        2 
   9  chr9_57180299   Sample    G    A        0      0        2 
   9  chr9_57184050     AAsi    C    G        0      0        2 
   9  chr9_57184050     AKia    C    G        0      0        2 
   9  chr9_57184050     AOna    C    G      0.5      1        2 
   9  chr9_57184050     ASom    C    G        0      0        2 
   9  chr9_57184050     HCab    C    G        0      0        2 
   9  chr9_57184050     HPrz    C    G        0      0        2 
   9  chr9_57184050     ZBoe    C    G        0      0        2 
   9  chr9_57184050     ZGre    C    G        0      0        2 
   9  chr9_57184050     ZHar    C    G        0      0        2 
   9  chr9_57184050   Sample    C    G        0      0        2 
   9  chr9_57192854     AAsi    A    G        0      0        2 
   9  chr9_57192854     AKia    A    G        1      2        2 
   9  chr9_57192854     AOna    A    G      0.5      1        2 
   9  chr9_57192854     ASom    A    G        0      0        2 
   9  chr9_57192854     HCab    A    G        0      0        2 
   9  chr9_57192854     HPrz    A    G        0      0        2 
   9  chr9_57192854     ZBoe    A    G        0      0        2 
   9  chr9_57192854     ZGre    A    G        0      0        2 
   9  chr9_57192854     ZHar    A    G        0      0        2 
   9  chr9_57192854   Sample    A    G        0      0        2 
   9  chr9_57209030     AAsi    G    T        0      0        2 
   9  chr9_57209030     AKia    G    T        0      0        2 
   9  chr9_57209030     AOna    G    T        0      0        2 
   9  chr9_57209030     ASom    G    T        0      0        2 
   9  chr9_57209030     HCab    G    T        0      0        2 
   9  chr9_57209030     HPrz    G    T        0      0        2 
   9  chr9_57209030     ZBoe    G    T      0.5      1        2 
   9  chr9_57209030     ZGre    G    T        0      0        2 
   9  chr9_57209030     ZHar    G    T        0      0        2 
   9  chr9_57209030   Sample    G    T        0      0        2 
   9  chr9_57222269     AAsi    C    T        1      2        2 
   9  chr9_57222269     AKia    C    T        0      0        2 
   9  chr9_57222269     AOna    C    T        0      0        2 
   9  chr9_57222269     ASom    C    T        1      2        2 
   9  chr9_57222269     HCab    C    T        0      0        2 
   9  chr9_57222269     HPrz    C    T        0      0        2 
   9  chr9_57222269     ZBoe    C    T        0      0        2 
   9  chr9_57222269     ZGre    C    T        0      0        2 
   9  chr9_57222269     ZHar    C    T        0      0        2 
   9  chr9_57222269   Sample    C    T        1      2        2 
   9  chr9_57224110     AAsi    A    G        0      0        2 
   9  chr9_57224110     AKia    A    G        1      2        2 
   9  chr9_57224110     AOna    A    G        0      0        2 
   9  chr9_57224110     ASom    A    G        0      0        2 
   9  chr9_57224110     HCab    A    G        0      0        2 
   9  chr9_57224110     HPrz    A    G        0      0        2 
   9  chr9_57224110     ZBoe    A    G        0      0        2 
   9  chr9_57224110     ZGre    A    G        0      0        2 
   9  chr9_57224110     ZHar    A    G        0      0        2 
   9  chr9_57224110   Sample    A    G        0      0        2 
   9  chr9_57232750     AAsi    C    G        0      0        2 
   9  chr9_57232750     AKia    C    G        0      0        2 
   9  chr9_57232750     AOna    C    G        0      0        2 
   9  chr9_57232750     ASom    C    G        0      0        2 
   9  chr9_57232750     HCab    C    G        1      2        2 
   9  chr9_57232750     HPrz    C    G        1      2        2 
   9  chr9_57232750     ZBoe    C    G        0      0        2 
   9  chr9_57232750     ZGre    C    G        0      0        2 
   9  chr9_57232750     ZHar    C    G        0      0        2 
   9  chr9_57232750   Sample    C    G        0      0        2 
   9  chr9_57247164     AAsi    G    T        0      0        2 
   9  chr9_57247164     AKia    G    T        0      0        2 
   9  chr9_57247164     AOna    G    T        0      0        2 
   9  chr9_57247164     ASom    G    T        0      0        2 
   9  chr9_57247164     HCab    G    T        1      2        2 
   9  chr9_57247164     HPrz    G    T        1      2        2 
   9  chr9_57247164     ZBoe    G    T        0      0        2 
   9  chr9_57247164     ZGre    G    T        0      0        2 
   9  chr9_57247164     ZHar    G    T        0      0        2 
   9  chr9_57247164   Sample    G    T        0      0        2 
   9  chr9_57252318     AAsi    T    C        0      0        2 
   9  chr9_57252318     AKia    T    C        0      0        2 
   9  chr9_57252318     AOna    T    C        0      0        2 
   9  chr9_57252318     ASom    T    C        0      0        2 
   9  chr9_57252318     HCab    T    C        1      2        2 
   9  chr9_57252318     HPrz    T    C        1      2        2 
   9  chr9_57252318     ZBoe    T    C        0      0        2 
   9  chr9_57252318     ZGre    T    C        0      0        2 
   9  chr9_57252318     ZHar    T    C        0      0        2 
   9  chr9_57252318   Sample    T    C        0      0        2 
   9  chr9_57253580     AAsi    C    T        0      0        2 
   9  chr9_57253580     AKia    C    T        0      0        2 
   9  chr9_57253580     AOna    C    T        0      0        2 
   9  chr9_57253580     ASom    C    T        0      0        2 
   9  chr9_57253580     HCab    C    T        0      0        2 
   9  chr9_57253580     HPrz    C    T        0      0        2 
   9  chr9_57253580     ZBoe    C    T        0      0        2 
   9  chr9_57253580     ZGre    C    T        1      2        2 
   9  chr9_57253580     ZHar    C    T        0      0        2 
   9  chr9_57253580   Sample    C    T        0      0        2 
   9  chr9_57260124     AAsi    C    T        0      0        2 
   9  chr9_57260124     AKia    C    T        0      0        2 
   9  chr9_57260124     AOna    C    T        0      0        2 
   9  chr9_57260124     ASom    C    T        0      0        2 
   9  chr9_57260124     HCab    C    T        0      0        2 
   9  chr9_57260124     HPrz    C    T        0      0        2 
   9  chr9_57260124     ZBoe    C    T        0      0        2 
   9  chr9_57260124     ZGre    C    T      0.5      1        2 
   9  chr9_57260124     ZHar    C    T        0      0        2 
   9  chr9_57260124   Sample    C    T        0      0        2 
   9  chr9_57264034     AAsi    A    G        0      0        2 
   9  chr9_57264034     AKia    A    G        0      0        2 
   9  chr9_57264034     AOna    A    G        0      0        2 
   9  chr9_57264034     ASom    A    G        0      0        2 
   9  chr9_57264034     HCab    A    G        1      2        2 
   9  chr9_57264034     HPrz    A    G        1      2        2 
   9  chr9_57264034     ZBoe    A    G        0      0        2 
   9  chr9_57264034     ZGre    A    G        0      0        2 
   9  chr9_57264034     ZHar    A    G        0      0        2 
   9  chr9_57264034   Sample    A    G        0      0        2 
   9  chr9_57264904     AAsi    T    C        0      0        2 
   9  chr9_57264904     AKia    T    C        0      0        2 
   9  chr9_57264904     AOna    T    C        0      0        2 
   9  chr9_57264904     ASom    T    C        0      0        2 
   9  chr9_57264904     HCab    T    C        1      2        2 
   9  chr9_57264904     HPrz    T    C        1      2        2 
   9  chr9_57264904     ZBoe    T    C        0      0        2 
   9  chr9_57264904     ZGre    T    C        0      0        2 
   9  chr9_57264904     ZHar    T    C        0      0        2 
   9  chr9_57264904   Sample    T    C        0      0        2 
   9  chr9_57272699     AAsi    A    G        0      0        2 
   9  chr9_57272699     AKia    A    G        0      0        2 
   9  chr9_57272699     AOna    A    G        0      0        2 
   9  chr9_57272699     ASom    A    G        0      0        2 
   9  chr9_57272699     HCab    A    G        1      2        2 
   9  chr9_57272699     HPrz    A    G        1      2        2 
   9  chr9_57272699     ZBoe    A    G        0      0        2 
   9  chr9_57272699     ZGre    A    G        0      0        2 
   9  chr9_57272699     ZHar    A    G        0      0        2 
   9  chr9_57272699   Sample    A    G        0      0        2 
   9  chr9_57285370     AAsi    A    G      0.5      1        2 
   9  chr9_57285370     AKia    A    G        0      0        2 
   9  chr9_57285370     AOna    A    G        0      0        2 
   9  chr9_57285370     ASom    A    G        0      0        2 
   9  chr9_57285370     HCab    A    G        0      0        2 
   9  chr9_57285370     HPrz    A    G        0      0        2 
   9  chr9_57285370     ZBoe    A    G        0      0        2 
   9  chr9_57285370     ZGre    A    G        0      0        2 
   9  chr9_57285370     ZHar    A    G        0      0        2 
   9  chr9_57285370   Sample    A    G        0      0        2 
   9  chr9_57286655     AAsi    A    C        0      0        2 
   9  chr9_57286655     AKia    A    C        0      0        2 
   9  chr9_57286655     AOna    A    C        0      0        2 
   9  chr9_57286655     ASom    A    C      0.5      1        2 
   9  chr9_57286655     HCab    A    C        0      0        2 
   9  chr9_57286655     HPrz    A    C        0      0        2 
   9  chr9_57286655     ZBoe    A    C        0      0        2 
   9  chr9_57286655     ZGre    A    C        0      0        2 
   9  chr9_57286655     ZHar    A    C        0      0        2 
   9  chr9_57286655   Sample    A    C        0      0        2 
   9  chr9_57309389     AAsi    T    C        0      0        2 
   9  chr9_57309389     AKia    T    C        0      0        2 
   9  chr9_57309389     AOna    T    C        0      0        2 
   9  chr9_57309389     ASom    T    C        0      0        2 
   9  chr9_57309389     HCab    T    C        0      0        2 
   9  chr9_57309389     HPrz    T    C        0      0        2 
   9  chr9_57309389     ZBoe    T    C        0      0        2 
   9  chr9_57309389     ZGre    T    C      0.5      1        2 
   9  chr9_57309389     ZHar    T    C        0      0        2 
   9  chr9_57309389   Sample    T    C        0      0        2 
   9  chr9_57316818     AAsi    G    C        0      0        2 
   9  chr9_57316818     AKia    G    C        0      0        2 
   9  chr9_57316818     AOna    G    C        0      0        2 
   9  chr9_57316818     ASom    G    C        0      0        2 
   9  chr9_57316818     HCab    G    C        0      0        2 
   9  chr9_57316818     HPrz    G    C        0      0        2 
   9  chr9_57316818     ZBoe    G    C      0.5      1        2 
   9  chr9_57316818     ZGre    G    C        1      2        2 
   9  chr9_57316818     ZHar    G    C        1      2        2 
   9  chr9_57316818   Sample    G    C        0      0        2 
   9  chr9_57318674     AAsi    T    G        0      0        2 
   9  chr9_57318674     AKia    T    G        1      2        2 
   9  chr9_57318674     AOna    T    G        0      0        2 
   9  chr9_57318674     ASom    T    G        0      0        2 
   9  chr9_57318674     HCab    T    G        0      0        2 
   9  chr9_57318674     HPrz    T    G        0      0        2 
   9  chr9_57318674     ZBoe    T    G        0      0        2 
   9  chr9_57318674     ZGre    T    G        0      0        2 
   9  chr9_57318674     ZHar    T    G        0      0        2 
   9  chr9_57318674   Sample    T    G        0      0        2 
   9  chr9_57321190     AAsi    G    A        0      0        2 
   9  chr9_57321190     AKia    G    A        0      0        2 
   9  chr9_57321190     AOna    G    A        0      0        2 
   9  chr9_57321190     ASom    G    A        0      0        2 
   9  chr9_57321190     HCab    G    A      0.5      1        2 
   9  chr9_57321190     HPrz    G    A        0      0        2 
   9  chr9_57321190     ZBoe    G    A        0      0        2 
   9  chr9_57321190     ZGre    G    A        0      0        2 
   9  chr9_57321190     ZHar    G    A        0      0        2 
   9  chr9_57321190   Sample    G    A        0      0        2 
   9  chr9_57323878     AAsi    T    C        0      0        2 
   9  chr9_57323878     AKia    T    C        1      2        2 
   9  chr9_57323878     AOna    T    C        0      0        2 
   9  chr9_57323878     ASom    T    C        0      0        2 
   9  chr9_57323878     HCab    T    C        0      0        2 
   9  chr9_57323878     HPrz    T    C        0      0        2 
   9  chr9_57323878     ZBoe    T    C        0      0        2 
   9  chr9_57323878     ZGre    T    C        0      0        2 
   9  chr9_57323878     ZHar    T    C        0      0        2 
   9  chr9_57323878   Sample    T    C        0      0        2 
   9  chr9_57334534     AAsi    G    A        0      0        2 
   9  chr9_57334534     AKia    G    A        0      0        2 
   9  chr9_57334534     AOna    G    A        0      0        2 
   9  chr9_57334534     ASom    G    A        0      0        2 
   9  chr9_57334534     HCab    G    A        1      2        2 
   9  chr9_57334534     HPrz    G    A        1      2        2 
   9  chr9_57334534     ZBoe    G    A        0      0        2 
   9  chr9_57334534     ZGre    G    A        0      0        2 
   9  chr9_57334534     ZHar    G    A        0      0        2 
   9  chr9_57334534   Sample    G    A        0      0        2 
   9  chr9_57340805     AAsi    G    A        0      0        2 
   9  chr9_57340805     AKia    G    A        0      0        2 
   9  chr9_57340805     AOna    G    A        0      0        2 
   9  chr9_57340805     ASom    G    A        0      0        2 
   9  chr9_57340805     HCab    G    A        0      0        2 
   9  chr9_57340805     HPrz    G    A        0      0        2 
   9  chr9_57340805     ZBoe    G    A        0      0        2 
   9  chr9_57340805     ZGre    G    A      0.5      1        2 
   9  chr9_57340805     ZHar    G    A        0      0        2 
   9  chr9_57340805   Sample    G    A        0      0        2 
   9  chr9_57365018     AAsi    T    G        0      0        2 
   9  chr9_57365018     AKia    T    G        1      2        2 
   9  chr9_57365018     AOna    T    G        0      0        2 
   9  chr9_57365018     ASom    T    G        0      0        2 
   9  chr9_57365018     HCab    T    G        0      0        2 
   9  chr9_57365018     HPrz    T    G        0      0        2 
   9  chr9_57365018     ZBoe    T    G        0      0        2 
   9  chr9_57365018     ZGre    T    G        0      0        2 
   9  chr9_57365018     ZHar    T    G        0      0        2 
   9  chr9_57365018   Sample    T    G        0      0        2 
   9  chr9_57371868     AAsi    A    T        0      0        2 
   9  chr9_57371868     AKia    A    T        0      0        2 
   9  chr9_57371868     AOna    A    T        0      0        2 
   9  chr9_57371868     ASom    A    T        0      0        2 
   9  chr9_57371868     HCab    A    T        1      2        2 
   9  chr9_57371868     HPrz    A    T        1      2        2 
   9  chr9_57371868     ZBoe    A    T        0      0        2 
   9  chr9_57371868     ZGre    A    T        0      0        2 
   9  chr9_57371868     ZHar    A    T        0      0        2 
   9  chr9_57371868   Sample    A    T        0      0        2 
   9  chr9_57379381     AAsi    T    C        0      0        2 
   9  chr9_57379381     AKia    T    C        0      0        2 
   9  chr9_57379381     AOna    T    C        0      0        2 
   9  chr9_57379381     ASom    T    C        0      0        2 
   9  chr9_57379381     HCab    T    C        0      0        2 
   9  chr9_57379381     HPrz    T    C        0      0        2 
   9  chr9_57379381     ZBoe    T    C        0      0        2 
   9  chr9_57379381     ZGre    T    C        0      0        2 
   9  chr9_57379381     ZHar    T    C      0.5      1        2 
   9  chr9_57379381   Sample    T    C        0      0        2 
   9  chr9_57396443     AAsi    G    A        0      0        2 
   9  chr9_57396443     AKia    G    A        0      0        2 
   9  chr9_57396443     AOna    G    A        0      0        2 
   9  chr9_57396443     ASom    G    A        0      0        2 
   9  chr9_57396443     HCab    G    A      0.5      1        2 
   9  chr9_57396443     HPrz    G    A        0      0        2 
   9  chr9_57396443     ZBoe    G    A        0      0        2 
   9  chr9_57396443     ZGre    G    A        0      0        2 
   9  chr9_57396443     ZHar    G    A        0      0        2 
   9  chr9_57396443   Sample    G    A        0      0        2 
   9  chr9_57398242     AAsi    A    C        0      0        2 
   9  chr9_57398242     AKia    A    C        1      2        2 
   9  chr9_57398242     AOna    A    C      0.5      1        2 
   9  chr9_57398242     ASom    A    C        0      0        2 
   9  chr9_57398242     HCab    A    C        0      0        2 
   9  chr9_57398242     HPrz    A    C        0      0        2 
   9  chr9_57398242     ZBoe    A    C        0      0        2 
   9  chr9_57398242     ZGre    A    C        0      0        2 
   9  chr9_57398242     ZHar    A    C        0      0        2 
   9  chr9_57398242   Sample    A    C        0      0        2 
   9  chr9_57400016     AAsi    T    C        0      0        2 
   9  chr9_57400016     AKia    T    C        0      0        2 
   9  chr9_57400016     AOna    T    C        0      0        2 
   9  chr9_57400016     ASom    T    C        0      0        2 
   9  chr9_57400016     HCab    T    C        0      0        2 
   9  chr9_57400016     HPrz    T    C        0      0        2 
   9  chr9_57400016     ZBoe    T    C        0      0        2 
   9  chr9_57400016     ZGre    T    C        0      0        2 
   9  chr9_57400016     ZHar    T    C      0.5      1        2 
   9  chr9_57400016   Sample    T    C        0      0        2 
   9  chr9_57403114     AAsi    C    T        0      0        2 
   9  chr9_57403114     AKia    C    T        0      0        2 
   9  chr9_57403114     AOna    C    T      0.5      1        2 
   9  chr9_57403114     ASom    C    T        0      0        2 
   9  chr9_57403114     HCab    C    T        0      0        2 
   9  chr9_57403114     HPrz    C    T        0      0        2 
   9  chr9_57403114     ZBoe    C    T        0      0        2 
   9  chr9_57403114     ZGre    C    T        0      0        2 
   9  chr9_57403114     ZHar    C    T        0      0        2 
   9  chr9_57403114   Sample    C    T        0      0        2 
   9  chr9_57415763     AAsi    A    G        0      0        2 
   9  chr9_57415763     AKia    A    G        0      0        2 
   9  chr9_57415763     AOna    A    G        0      0        2 
   9  chr9_57415763     ASom    A    G        0      0        2 
   9  chr9_57415763     HCab    A    G        0      0        2 
   9  chr9_57415763     HPrz    A    G        0      0        2 
   9  chr9_57415763     ZBoe    A    G        0      0        2 
   9  chr9_57415763     ZGre    A    G        0      0        2 
   9  chr9_57415763     ZHar    A    G      0.5      1        2 
   9  chr9_57415763   Sample    A    G        0      0        2 
   9  chr9_57416351     AAsi    T    C        0      0        2 
   9  chr9_57416351     AKia    T    C        0      0        2 
   9  chr9_57416351     AOna    T    C        0      0        2 
   9  chr9_57416351     ASom    T    C        0      0        2 
   9  chr9_57416351     HCab    T    C        0      0        2 
   9  chr9_57416351     HPrz    T    C        0      0        2 
   9  chr9_57416351     ZBoe    T    C        0      0        2 
   9  chr9_57416351     ZGre    T    C        1      2        2 
   9  chr9_57416351     ZHar    T    C        0      0        2 
   9  chr9_57416351   Sample    T    C        0      0        2 
   9  chr9_57428715     AAsi    A    G        0      0        2 
   9  chr9_57428715     AKia    A    G        0      0        2 
   9  chr9_57428715     AOna    A    G        0      0        2 
   9  chr9_57428715     ASom    A    G        0      0        2 
   9  chr9_57428715     HCab    A    G        1      2        2 
   9  chr9_57428715     HPrz    A    G        1      2        2 
   9  chr9_57428715     ZBoe    A    G        0      0        2 
   9  chr9_57428715     ZGre    A    G        0      0        2 
   9  chr9_57428715     ZHar    A    G        0      0        2 
   9  chr9_57428715   Sample    A    G        0      0        2 
   9  chr9_57431841     AAsi    C    A        0      0        2 
   9  chr9_57431841     AKia    C    A        0      0        2 
   9  chr9_57431841     AOna    C    A      0.5      1        2 
   9  chr9_57431841     ASom    C    A        0      0        2 
   9  chr9_57431841     HCab    C    A        0      0        2 
   9  chr9_57431841     HPrz    C    A        0      0        2 
   9  chr9_57431841     ZBoe    C    A        0      0        2 
   9  chr9_57431841     ZGre    C    A        0      0        2 
   9  chr9_57431841     ZHar    C    A        0      0        2 
   9  chr9_57431841   Sample    C    A        0      0        2 
   9  chr9_57438578     AAsi    G    C        0      0        2 
   9  chr9_57438578     AKia    G    C        0      0        2 
   9  chr9_57438578     AOna    G    C        0      0        2 
   9  chr9_57438578     ASom    G    C        0      0        2 
   9  chr9_57438578     HCab    G    C        0      0        2 
   9  chr9_57438578     HPrz    G    C        0      0        2 
   9  chr9_57438578     ZBoe    G    C      0.5      1        2 
   9  chr9_57438578     ZGre    G    C        0      0        2 
   9  chr9_57438578     ZHar    G    C        0      0        2 
   9  chr9_57438578   Sample    G    C        0      0        2 
   9  chr9_57442041     AAsi    A    G        0      0        2 
   9  chr9_57442041     AKia    A    G        0      0        2 
   9  chr9_57442041     AOna    A    G        0      0        2 
   9  chr9_57442041     ASom    A    G        0      0        2 
   9  chr9_57442041     HCab    A    G      0.5      1        2 
   9  chr9_57442041     HPrz    A    G        0      0        2 
   9  chr9_57442041     ZBoe    A    G        0      0        2 
   9  chr9_57442041     ZGre    A    G        0      0        2 
   9  chr9_57442041     ZHar    A    G        0      0        2 
   9  chr9_57442041   Sample    A    G        0      0        2 
   9  chr9_57442867     AAsi    G    C        0      0        2 
   9  chr9_57442867     AKia    G    C        1      2        2 
   9  chr9_57442867     AOna    G    C        0      0        2 
   9  chr9_57442867     ASom    G    C        0      0        2 
   9  chr9_57442867     HCab    G    C        1      2        2 
   9  chr9_57442867     HPrz    G    C        1      2        2 
   9  chr9_57442867     ZBoe    G    C        0      0        2 
   9  chr9_57442867     ZGre    G    C        0      0        2 
   9  chr9_57442867     ZHar    G    C        0      0        2 
   9  chr9_57442867   Sample    G    C        0      0        2 
   9  chr9_57447618     AAsi    T    C        0      0        2 
   9  chr9_57447618     AKia    T    C        0      0        2 
   9  chr9_57447618     AOna    T    C        0      0        2 
   9  chr9_57447618     ASom    T    C      0.5      1        2 
   9  chr9_57447618     HCab    T    C        0      0        2 
   9  chr9_57447618     HPrz    T    C        0      0        2 
   9  chr9_57447618     ZBoe    T    C      0.5      1        2 
   9  chr9_57447618     ZGre    T    C        0      0        2 
   9  chr9_57447618     ZHar    T    C        0      0        2 
   9  chr9_57447618   Sample    T    C        0      0        2 
   9  chr9_57459842     AAsi    A    T        0      0        2 
   9  chr9_57459842     AKia    A    T        0      0        2 
   9  chr9_57459842     AOna    A    T        0      0        2 
   9  chr9_57459842     ASom    A    T        0      0        2 
   9  chr9_57459842     HCab    A    T        1      2        2 
   9  chr9_57459842     HPrz    A    T        1      2        2 
   9  chr9_57459842     ZBoe    A    T        0      0        2 
   9  chr9_57459842     ZGre    A    T        0      0        2 
   9  chr9_57459842     ZHar    A    T        0      0        2 
   9  chr9_57459842   Sample    A    T        0      0        2 
   9  chr9_57474107     AAsi    C    T        0      0        2 
   9  chr9_57474107     AKia    C    T        0      0        2 
   9  chr9_57474107     AOna    C    T        0      0        2 
   9  chr9_57474107     ASom    C    T        0      0        2 
   9  chr9_57474107     HCab    C    T        0      0        2 
   9  chr9_57474107     HPrz    C    T      0.5      1        2 
   9  chr9_57474107     ZBoe    C    T        0      0        2 
   9  chr9_57474107     ZGre    C    T        0      0        2 
   9  chr9_57474107     ZHar    C    T        0      0        2 
   9  chr9_57474107   Sample    C    T        0      0        2 
   9  chr9_57474783     AAsi    C    T        0      0        2 
   9  chr9_57474783     AKia    C    T        0      0        2 
   9  chr9_57474783     AOna    C    T        0      0        2 
   9  chr9_57474783     ASom    C    T        0      0        2 
   9  chr9_57474783     HCab    C    T        0      0        2 
   9  chr9_57474783     HPrz    C    T        0      0        2 
   9  chr9_57474783     ZBoe    C    T        1      2        2 
   9  chr9_57474783     ZGre    C    T        1      2        2 
   9  chr9_57474783     ZHar    C    T        1      2        2 
   9  chr9_57474783   Sample    C    T        0      0        2 
   9  chr9_57486696     AAsi    A    G        0      0        2 
   9  chr9_57486696     AKia    A    G        0      0        2 
   9  chr9_57486696     AOna    A    G        0      0        2 
   9  chr9_57486696     ASom    A    G        0      0        2 
   9  chr9_57486696     HCab    A    G        1      2        2 
   9  chr9_57486696     HPrz    A    G        1      2        2 
   9  chr9_57486696     ZBoe    A    G        0      0        2 
   9  chr9_57486696     ZGre    A    G        0      0        2 
   9  chr9_57486696     ZHar    A    G        0      0        2 
   9  chr9_57486696   Sample    A    G        0      0        2 
   9  chr9_57501188     AAsi    T    C        0      0        2 
   9  chr9_57501188     AKia    T    C        1      2        2 
   9  chr9_57501188     AOna    T    C        0      0        2 
   9  chr9_57501188     ASom    T    C        0      0        2 
   9  chr9_57501188     HCab    T    C        0      0        2 
   9  chr9_57501188     HPrz    T    C        0      0        2 
   9  chr9_57501188     ZBoe    T    C        0      0        2 
   9  chr9_57501188     ZGre    T    C        0      0        2 
   9  chr9_57501188     ZHar    T    C        0      0        2 
   9  chr9_57501188   Sample    T    C        0      0        2 
   9  chr9_57510025     AAsi    C    G        0      0        2 
   9  chr9_57510025     AKia    C    G        0      0        2 
   9  chr9_57510025     AOna    C    G        0      0        2 
   9  chr9_57510025     ASom    C    G        1      2        2 
   9  chr9_57510025     HCab    C    G        0      0        2 
   9  chr9_57510025     HPrz    C    G        0      0        2 
   9  chr9_57510025     ZBoe    C    G        0      0        2 
   9  chr9_57510025     ZGre    C    G        0      0        2 
   9  chr9_57510025     ZHar    C    G        0      0        2 
   9  chr9_57510025   Sample    C    G        0      0        2 
   9  chr9_57514379     AAsi    T    C        0      0        2 
   9  chr9_57514379     AKia    T    C        0      0        2 
   9  chr9_57514379     AOna    T    C        0      0        2 
   9  chr9_57514379     ASom    T    C        0      0        2 
   9  chr9_57514379     HCab    T    C        0      0        2 
   9  chr9_57514379     HPrz    T    C      0.5      1        2 
   9  chr9_57514379     ZBoe    T    C        0      0        2 
   9  chr9_57514379     ZGre    T    C        0      0        2 
   9  chr9_57514379     ZHar    T    C        0      0        2 
   9  chr9_57514379   Sample    T    C        0      0        2 
   9  chr9_57526244     AAsi    C    T        0      0        2 
   9  chr9_57526244     AKia    C    T        0      0        2 
   9  chr9_57526244     AOna    C    T        0      0        2 
   9  chr9_57526244     ASom    C    T        0      0        2 
   9  chr9_57526244     HCab    C    T        1      2        2 
   9  chr9_57526244     HPrz    C    T        1      2        2 
   9  chr9_57526244     ZBoe    C    T        0      0        2 
   9  chr9_57526244     ZGre    C    T        0      0        2 
   9  chr9_57526244     ZHar    C    T        0      0        2 
   9  chr9_57526244   Sample    C    T        0      0        2 
   9  chr9_57526758     AAsi    A    C        0      0        2 
   9  chr9_57526758     AKia    A    C        0      0        2 
   9  chr9_57526758     AOna    A    C        0      0        2 
   9  chr9_57526758     ASom    A    C        0      0        2 
   9  chr9_57526758     HCab    A    C        0      0        2 
   9  chr9_57526758     HPrz    A    C        0      0        2 
   9  chr9_57526758     ZBoe    A    C        0      0        2 
   9  chr9_57526758     ZGre    A    C        0      0        2 
   9  chr9_57526758     ZHar    A    C        1      2        2 
   9  chr9_57526758   Sample    A    C        0      0        2 
   9  chr9_57540802     AAsi    C    G        0      0        2 
   9  chr9_57540802     AKia    C    G        0      0        2 
   9  chr9_57540802     AOna    C    G        0      0        2 
   9  chr9_57540802     ASom    C    G        0      0        2 
   9  chr9_57540802     HCab    C    G        0      0        2 
   9  chr9_57540802     HPrz    C    G        0      0        2 
   9  chr9_57540802     ZBoe    C    G        0      0        2 
   9  chr9_57540802     ZGre    C    G        1      2        2 
   9  chr9_57540802     ZHar    C    G        0      0        2 
   9  chr9_57540802   Sample    C    G        0      0        2 
   9  chr9_57552150     AAsi    G    T        0      0        2 
   9  chr9_57552150     AKia    G    T        0      0        2 
   9  chr9_57552150     AOna    G    T        0      0        2 
   9  chr9_57552150     ASom    G    T        0      0        2 
   9  chr9_57552150     HCab    G    T        0      0        2 
   9  chr9_57552150     HPrz    G    T        0      0        2 
   9  chr9_57552150     ZBoe    G    T        0      0        2 
   9  chr9_57552150     ZGre    G    T        0      0        2 
   9  chr9_57552150     ZHar    G    T        1      2        2 
   9  chr9_57552150   Sample    G    T        0      0        2 
   9  chr9_57560284     AAsi    C    T        0      0        2 
   9  chr9_57560284     AKia    C    T        0      0        2 
   9  chr9_57560284     AOna    C    T        0      0        2 
   9  chr9_57560284     ASom    C    T        0      0        2 
   9  chr9_57560284     HCab    C    T        1      2        2 
   9  chr9_57560284     HPrz    C    T        0      0        2 
   9  chr9_57560284     ZBoe    C    T        0      0        2 
   9  chr9_57560284     ZGre    C    T        0      0        2 
   9  chr9_57560284     ZHar    C    T        0      0        2 
   9  chr9_57560284   Sample    C    T        0      0        2 
   9  chr9_57577148     AAsi    T    G        0      0        2 
   9  chr9_57577148     AKia    T    G        0      0        2 
   9  chr9_57577148     AOna    T    G        0      0        2 
   9  chr9_57577148     ASom    T    G        0      0        2 
   9  chr9_57577148     HCab    T    G        1      2        2 
   9  chr9_57577148     HPrz    T    G        1      2        2 
   9  chr9_57577148     ZBoe    T    G        0      0        2 
   9  chr9_57577148     ZGre    T    G        0      0        2 
   9  chr9_57577148     ZHar    T    G        0      0        2 
   9  chr9_57577148   Sample    T    G        0      0        2 
   9  chr9_57588947     AAsi    C    T        0      0        2 
   9  chr9_57588947     AKia    C    T        0      0        2 
   9  chr9_57588947     AOna    C    T        0      0        2 
   9  chr9_57588947     ASom    C    T        0      0        2 
   9  chr9_57588947     HCab    C    T        0      0        2 
   9  chr9_57588947     HPrz    C    T        0      0        2 
   9  chr9_57588947     ZBoe    C    T      0.5      1        2 
   9  chr9_57588947     ZGre    C    T        0      0        2 
   9  chr9_57588947     ZHar    C    T        0      0        2 
   9  chr9_57588947   Sample    C    T        0      0        2 
   9  chr9_57613026     AAsi    T    G        0      0        2 
   9  chr9_57613026     AKia    T    G        0      0        2 
   9  chr9_57613026     AOna    T    G        0      0        2 
   9  chr9_57613026     ASom    T    G        0      0        2 
   9  chr9_57613026     HCab    T    G        1      2        2 
   9  chr9_57613026     HPrz    T    G        0      0        2 
   9  chr9_57613026     ZBoe    T    G        0      0        2 
   9  chr9_57613026     ZGre    T    G        0      0        2 
   9  chr9_57613026     ZHar    T    G        0      0        2 
   9  chr9_57613026   Sample    T    G        0      0        2 
   9  chr9_57613034     AAsi    T    G      0.5      1        2 
   9  chr9_57613034     AKia    T    G        0      0        2 
   9  chr9_57613034     AOna    T    G        0      0        2 
   9  chr9_57613034     ASom    T    G        0      0        2 
   9  chr9_57613034     HCab    T    G        0      0        2 
   9  chr9_57613034     HPrz    T    G        0      0        2 
   9  chr9_57613034     ZBoe    T    G        0      0        2 
   9  chr9_57613034     ZGre    T    G        0      0        2 
   9  chr9_57613034     ZHar    T    G        0      0        2 
   9  chr9_57613034   Sample    T    G        0      0        2 
   9  chr9_57613171     AAsi    G    C        0      0        2 
   9  chr9_57613171     AKia    G    C      0.5      1        2 
   9  chr9_57613171     AOna    G    C        0      0        2 
   9  chr9_57613171     ASom    G    C        0      0        2 
   9  chr9_57613171     HCab    G    C        0      0        2 
   9  chr9_57613171     HPrz    G    C        0      0        2 
   9  chr9_57613171     ZBoe    G    C        0      0        2 
   9  chr9_57613171     ZGre    G    C        0      0        2 
   9  chr9_57613171     ZHar    G    C        0      0        2 
   9  chr9_57613171   Sample    G    C        0      0        2 
   9  chr9_57619452     AAsi    G    A        0      0        2 
   9  chr9_57619452     AKia    G    A        0      0        2 
   9  chr9_57619452     AOna    G    A        0      0        2 
   9  chr9_57619452     ASom    G    A        1      2        2 
   9  chr9_57619452     HCab    G    A        0      0        2 
   9  chr9_57619452     HPrz    G    A        0      0        2 
   9  chr9_57619452     ZBoe    G    A        0      0        2 
   9  chr9_57619452     ZGre    G    A        0      0        2 
   9  chr9_57619452     ZHar    G    A        0      0        2 
   9  chr9_57619452   Sample    G    A        0      0        2 
   9  chr9_57620801     AAsi    A    G        0      0        2 
   9  chr9_57620801     AKia    A    G        0      0        2 
   9  chr9_57620801     AOna    A    G        0      0        2 
   9  chr9_57620801     ASom    A    G        0      0        2 
   9  chr9_57620801     HCab    A    G        0      0        2 
   9  chr9_57620801     HPrz    A    G        0      0        2 
   9  chr9_57620801     ZBoe    A    G        0      0        2 
   9  chr9_57620801     ZGre    A    G        0      0        2 
   9  chr9_57620801     ZHar    A    G      0.5      1        2 
   9  chr9_57620801   Sample    A    G        0      0        2 
   9  chr9_57638210     AAsi    T    C        0      0        2 
   9  chr9_57638210     AKia    T    C        0      0        2 
   9  chr9_57638210     AOna    T    C        0      0        2 
   9  chr9_57638210     ASom    T    C        0      0        2 
   9  chr9_57638210     HCab    T    C        0      0        2 
   9  chr9_57638210     HPrz    T    C        0      0        2 
   9  chr9_57638210     ZBoe    T    C        0      0        2 
   9  chr9_57638210     ZGre    T    C        0      0        2 
   9  chr9_57638210     ZHar    T    C      0.5      1        2 
   9  chr9_57638210   Sample    T    C        0      0        2 
   9  chr9_57639278     AAsi    G    A        0      0        2 
   9  chr9_57639278     AKia    G    A        0      0        2 
   9  chr9_57639278     AOna    G    A        0      0        2 
   9  chr9_57639278     ASom    G    A        0      0        2 
   9  chr9_57639278     HCab    G    A        0      0        2 
   9  chr9_57639278     HPrz    G    A        0      0        2 
   9  chr9_57639278     ZBoe    G    A      0.5      1        2 
   9  chr9_57639278     ZGre    G    A        0      0        2 
   9  chr9_57639278     ZHar    G    A        0      0        2 
   9  chr9_57639278   Sample    G    A        0      0        2 
   9  chr9_57640521     AAsi    G    T        0      0        2 
   9  chr9_57640521     AKia    G    T        0      0        2 
   9  chr9_57640521     AOna    G    T        0      0        2 
   9  chr9_57640521     ASom    G    T        0      0        2 
   9  chr9_57640521     HCab    G    T        0      0        2 
   9  chr9_57640521     HPrz    G    T        0      0        2 
   9  chr9_57640521     ZBoe    G    T        0      0        2 
   9  chr9_57640521     ZGre    G    T      0.5      1        2 
   9  chr9_57640521     ZHar    G    T        0      0        2 
   9  chr9_57640521   Sample    G    T        0      0        2 
   9  chr9_57642298     AAsi    G    C        0      0        2 
   9  chr9_57642298     AKia    G    C        0      0        2 
   9  chr9_57642298     AOna    G    C      0.5      1        2 
   9  chr9_57642298     ASom    G    C        0      0        2 
   9  chr9_57642298     HCab    G    C        0      0        2 
   9  chr9_57642298     HPrz    G    C        0      0        2 
   9  chr9_57642298     ZBoe    G    C        0      0        2 
   9  chr9_57642298     ZGre    G    C        0      0        2 
   9  chr9_57642298     ZHar    G    C        0      0        2 
   9  chr9_57642298   Sample    G    C        0      0        2 
   9  chr9_57642851     AAsi    G    A      0.5      1        2 
   9  chr9_57642851     AKia    G    A        0      0        2 
   9  chr9_57642851     AOna    G    A        0      0        2 
   9  chr9_57642851     ASom    G    A        1      2        2 
   9  chr9_57642851     HCab    G    A        0      0        2 
   9  chr9_57642851     HPrz    G    A        0      0        2 
   9  chr9_57642851     ZBoe    G    A        0      0        2 
   9  chr9_57642851     ZGre    G    A        0      0        2 
   9  chr9_57642851     ZHar    G    A        0      0        2 
   9  chr9_57642851   Sample    G    A        0      0        2 
   9  chr9_57647337     AAsi    G    A        0      0        2 
   9  chr9_57647337     AKia    G    A        0      0        2 
   9  chr9_57647337     AOna    G    A        0      0        2 
   9  chr9_57647337     ASom    G    A        0      0        2 
   9  chr9_57647337     HCab    G    A        1      2        2 
   9  chr9_57647337     HPrz    G    A        1      2        2 
   9  chr9_57647337     ZBoe    G    A        0      0        2 
   9  chr9_57647337     ZGre    G    A        0      0        2 
   9  chr9_57647337     ZHar    G    A        0      0        2 
   9  chr9_57647337   Sample    G    A        0      0        2 
   9  chr9_57658758     AAsi    C    A        0      0        2 
   9  chr9_57658758     AKia    C    A        1      2        2 
   9  chr9_57658758     AOna    C    A        0      0        2 
   9  chr9_57658758     ASom    C    A        0      0        2 
   9  chr9_57658758     HCab    C    A        0      0        2 
   9  chr9_57658758     HPrz    C    A        0      0        2 
   9  chr9_57658758     ZBoe    C    A        0      0        2 
   9  chr9_57658758     ZGre    C    A        0      0        2 
   9  chr9_57658758     ZHar    C    A        0      0        2 
   9  chr9_57658758   Sample    C    A        0      0        2 
   9  chr9_57659024     AAsi    C    G        0      0        2 
   9  chr9_57659024     AKia    C    G        0      0        2 
   9  chr9_57659024     AOna    C    G        0      0        2 
   9  chr9_57659024     ASom    C    G        0      0        2 
   9  chr9_57659024     HCab    C    G        0      0        2 
   9  chr9_57659024     HPrz    C    G        0      0        2 
   9  chr9_57659024     ZBoe    C    G        0      0        2 
   9  chr9_57659024     ZGre    C    G      0.5      1        2 
   9  chr9_57659024     ZHar    C    G        0      0        2 
   9  chr9_57659024   Sample    C    G        0      0        2 
   9  chr9_57668616     AAsi    T    C        0      0        2 
   9  chr9_57668616     AKia    T    C        0      0        2 
   9  chr9_57668616     AOna    T    C      0.5      1        2 
   9  chr9_57668616     ASom    T    C        0      0        2 
   9  chr9_57668616     HCab    T    C        0      0        2 
   9  chr9_57668616     HPrz    T    C        0      0        2 
   9  chr9_57668616     ZBoe    T    C        0      0        2 
   9  chr9_57668616     ZGre    T    C        0      0        2 
   9  chr9_57668616     ZHar    T    C        0      0        2 
   9  chr9_57668616   Sample    T    C        0      0        2 
   9  chr9_57668618     AAsi    C    T        0      0        2 
   9  chr9_57668618     AKia    C    T        0      0        2 
   9  chr9_57668618     AOna    C    T        0      0        2 
   9  chr9_57668618     ASom    C    T        0      0        2 
   9  chr9_57668618     HCab    C    T        0      0        2 
   9  chr9_57668618     HPrz    C    T        1      2        2 
   9  chr9_57668618     ZBoe    C    T        0      0        2 
   9  chr9_57668618     ZGre    C    T        0      0        2 
   9  chr9_57668618     ZHar    C    T        0      0        2 
   9  chr9_57668618   Sample    C    T        0      0        2 
   9  chr9_57669910     AAsi    C    A        0      0        2 
   9  chr9_57669910     AKia    C    A        0      0        2 
   9  chr9_57669910     AOna    C    A        0      0        2 
   9  chr9_57669910     ASom    C    A        0      0        2 
   9  chr9_57669910     HCab    C    A        1      2        2 
   9  chr9_57669910     HPrz    C    A        1      2        2 
   9  chr9_57669910     ZBoe    C    A        0      0        2 
   9  chr9_57669910     ZGre    C    A        0      0        2 
   9  chr9_57669910     ZHar    C    A        0      0        2 
   9  chr9_57669910   Sample    C    A        0      0        2 
   9  chr9_57672997     AAsi    T    G        0      0        2 
   9  chr9_57672997     AKia    T    G        0      0        2 
   9  chr9_57672997     AOna    T    G        0      0        2 
   9  chr9_57672997     ASom    T    G        0      0        2 
   9  chr9_57672997     HCab    T    G        0      0        2 
   9  chr9_57672997     HPrz    T    G        0      0        2 
   9  chr9_57672997     ZBoe    T    G        0      0        2 
   9  chr9_57672997     ZGre    T    G        0      0        2 
   9  chr9_57672997     ZHar    T    G      0.5      1        2 
   9  chr9_57672997   Sample    T    G        0      0        2 
   9  chr9_57695580     AAsi    T    G        0      0        2 
   9  chr9_57695580     AKia    T    G        0      0        2 
   9  chr9_57695580     AOna    T    G        0      0        2 
   9  chr9_57695580     ASom    T    G        0      0        2 
   9  chr9_57695580     HCab    T    G        1      2        2 
   9  chr9_57695580     HPrz    T    G        1      2        2 
   9  chr9_57695580     ZBoe    T    G        0      0        2 
   9  chr9_57695580     ZGre    T    G        0      0        2 
   9  chr9_57695580     ZHar    T    G        0      0        2 
   9  chr9_57695580   Sample    T    G        0      0        2 
   9  chr9_57703448     AAsi    A    G        0      0        2 
   9  chr9_57703448     AKia    A    G        0      0        2 
   9  chr9_57703448     AOna    A    G        0      0        2 
   9  chr9_57703448     ASom    A    G        0      0        2 
   9  chr9_57703448     HCab    A    G        0      0        2 
   9  chr9_57703448     HPrz    A    G        0      0        2 
   9  chr9_57703448     ZBoe    A    G        0      0        2 
   9  chr9_57703448     ZGre    A    G      0.5      1        2 
   9  chr9_57703448     ZHar    A    G        0      0        2 
   9  chr9_57703448   Sample    A    G        0      0        2 
   9  chr9_57720396     AAsi    C    A        0      0        2 
   9  chr9_57720396     AKia    C    A        0      0        2 
   9  chr9_57720396     AOna    C    A        0      0        2 
   9  chr9_57720396     ASom    C    A        0      0        2 
   9  chr9_57720396     HCab    C    A        0      0        2 
   9  chr9_57720396     HPrz    C    A        0      0        2 
   9  chr9_57720396     ZBoe    C    A        0      0        2 
   9  chr9_57720396     ZGre    C    A        0      0        2 
   9  chr9_57720396     ZHar    C    A        1      2        2 
   9  chr9_57720396   Sample    C    A        0      0        2 
   9  chr9_57725712     AAsi    G    T        0      0        2 
   9  chr9_57725712     AKia    G    T        0      0        2 
   9  chr9_57725712     AOna    G    T        0      0        2 
   9  chr9_57725712     ASom    G    T        0      0        2 
   9  chr9_57725712     HCab    G    T        0      0        2 
   9  chr9_57725712     HPrz    G    T        0      0        2 
   9  chr9_57725712     ZBoe    G    T      0.5      1        2 
   9  chr9_57725712     ZGre    G    T        0      0        2 
   9  chr9_57725712     ZHar    G    T        0      0        2 
   9  chr9_57725712   Sample    G    T        0      0        2 
   9  chr9_57734587     AAsi    C    T        0      0        2 
   9  chr9_57734587     AKia    C    T        0      0        2 
   9  chr9_57734587     AOna    C    T        0      0        2 
   9  chr9_57734587     ASom    C    T        0      0        2 
   9  chr9_57734587     HCab    C    T        0      0        2 
   9  chr9_57734587     HPrz    C    T        0      0        2 
   9  chr9_57734587     ZBoe    C    T        0      0        2 
   9  chr9_57734587     ZGre    C    T      0.5      1        2 
   9  chr9_57734587     ZHar    C    T        0      0        2 
   9  chr9_57734587   Sample    C    T        0      0        2 
   9  chr9_57754355     AAsi    C    T        0      0        2 
   9  chr9_57754355     AKia    C    T        0      0        2 
   9  chr9_57754355     AOna    C    T        0      0        2 
   9  chr9_57754355     ASom    C    T        0      0        2 
   9  chr9_57754355     HCab    C    T        0      0        2 
   9  chr9_57754355     HPrz    C    T      0.5      1        2 
   9  chr9_57754355     ZBoe    C    T        0      0        2 
   9  chr9_57754355     ZGre    C    T        0      0        2 
   9  chr9_57754355     ZHar    C    T        0      0        2 
   9  chr9_57754355   Sample    C    T        0      0        2 
   9  chr9_57760864     AAsi    A    G        0      0        2 
   9  chr9_57760864     AKia    A    G        0      0        2 
   9  chr9_57760864     AOna    A    G        0      0        2 
   9  chr9_57760864     ASom    A    G        0      0        2 
   9  chr9_57760864     HCab    A    G        1      2        2 
   9  chr9_57760864     HPrz    A    G        1      2        2 
   9  chr9_57760864     ZBoe    A    G        0      0        2 
   9  chr9_57760864     ZGre    A    G        0      0        2 
   9  chr9_57760864     ZHar    A    G        0      0        2 
   9  chr9_57760864   Sample    A    G        0      0        2 
   9  chr9_57772534     AAsi    G    C        0      0        2 
   9  chr9_57772534     AKia    G    C        0      0        2 
   9  chr9_57772534     AOna    G    C        0      0        2 
   9  chr9_57772534     ASom    G    C        0      0        2 
   9  chr9_57772534     HCab    G    C        0      0        2 
   9  chr9_57772534     HPrz    G    C        0      0        2 
   9  chr9_57772534     ZBoe    G    C        0      0        2 
   9  chr9_57772534     ZGre    G    C        0      0        2 
   9  chr9_57772534     ZHar    G    C      0.5      1        2 
   9  chr9_57772534   Sample    G    C        0      0        2 
   9  chr9_57819974     AAsi    T    G      0.5      1        2 
   9  chr9_57819974     AKia    T    G        0      0        2 
   9  chr9_57819974     AOna    T    G        0      0        2 
   9  chr9_57819974     ASom    T    G        0      0        2 
   9  chr9_57819974     HCab    T    G        0      0        2 
   9  chr9_57819974     HPrz    T    G        0      0        2 
   9  chr9_57819974     ZBoe    T    G        0      0        2 
   9  chr9_57819974     ZGre    T    G        0      0        2 
   9  chr9_57819974     ZHar    T    G        0      0        2 
   9  chr9_57819974   Sample    T    G        0      0        2 
   9  chr9_57839629     AAsi    C    T        1      2        2 
   9  chr9_57839629     AKia    C    T        0      0        2 
   9  chr9_57839629     AOna    C    T        1      2        2 
   9  chr9_57839629     ASom    C    T        1      2        2 
   9  chr9_57839629     HCab    C    T        0      0        2 
   9  chr9_57839629     HPrz    C    T        0      0        2 
   9  chr9_57839629     ZBoe    C    T        0      0        2 
   9  chr9_57839629     ZGre    C    T        0      0        2 
   9  chr9_57839629     ZHar    C    T        0      0        2 
   9  chr9_57839629   Sample    C    T        1      2        2 
   9  chr9_57843706     AAsi    A    G      0.5      1        2 
   9  chr9_57843706     AKia    A    G        0      0        2 
   9  chr9_57843706     AOna    A    G        0      0        2 
   9  chr9_57843706     ASom    A    G        0      0        2 
   9  chr9_57843706     HCab    A    G        0      0        2 
   9  chr9_57843706     HPrz    A    G        0      0        2 
   9  chr9_57843706     ZBoe    A    G        0      0        2 
   9  chr9_57843706     ZGre    A    G        0      0        2 
   9  chr9_57843706     ZHar    A    G        0      0        2 
   9  chr9_57843706   Sample    A    G        1      2        2 
   9  chr9_57845452     AAsi    G    A        0      0        2 
   9  chr9_57845452     AKia    G    A        0      0        2 
   9  chr9_57845452     AOna    G    A        0      0        2 
   9  chr9_57845452     ASom    G    A        0      0        2 
   9  chr9_57845452     HCab    G    A        1      2        2 
   9  chr9_57845452     HPrz    G    A        1      2        2 
   9  chr9_57845452     ZBoe    G    A        0      0        2 
   9  chr9_57845452     ZGre    G    A        0      0        2 
   9  chr9_57845452     ZHar    G    A        0      0        2 
   9  chr9_57845452   Sample    G    A        0      0        2 
   9  chr9_57847914     AAsi    T    C        0      0        2 
   9  chr9_57847914     AKia    T    C        0      0        2 
   9  chr9_57847914     AOna    T    C        0      0        2 
   9  chr9_57847914     ASom    T    C        0      0        2 
   9  chr9_57847914     HCab    T    C        0      0        2 
   9  chr9_57847914     HPrz    T    C        0      0        2 
   9  chr9_57847914     ZBoe    T    C        0      0        2 
   9  chr9_57847914     ZGre    T    C      0.5      1        2 
   9  chr9_57847914     ZHar    T    C        0      0        2 
   9  chr9_57847914   Sample    T    C        0      0        2 
   9  chr9_57850854     AAsi    C    T        0      0        2 
   9  chr9_57850854     AKia    C    T        1      2        2 
   9  chr9_57850854     AOna    C    T        1      2        2 
   9  chr9_57850854     ASom    C    T        0      0        2 
   9  chr9_57850854     HCab    C    T        0      0        2 
   9  chr9_57850854     HPrz    C    T        0      0        2 
   9  chr9_57850854     ZBoe    C    T        0      0        2 
   9  chr9_57850854     ZGre    C    T        0      0        2 
   9  chr9_57850854     ZHar    C    T        0      0        2 
   9  chr9_57850854   Sample    C    T        0      0        2 
   9  chr9_57858314     AAsi    C    T        0      0        2 
   9  chr9_57858314     AKia    C    T        0      0        2 
   9  chr9_57858314     AOna    C    T        0      0        2 
   9  chr9_57858314     ASom    C    T        0      0        2 
   9  chr9_57858314     HCab    C    T        1      2        2 
   9  chr9_57858314     HPrz    C    T        1      2        2 
   9  chr9_57858314     ZBoe    C    T        0      0        2 
   9  chr9_57858314     ZGre    C    T        0      0        2 
   9  chr9_57858314     ZHar    C    T        0      0        2 
   9  chr9_57858314   Sample    C    T        0      0        2 
   9  chr9_57874061     AAsi    T    C        0      0        2 
   9  chr9_57874061     AKia    T    C        0      0        2 
   9  chr9_57874061     AOna    T    C        0      0        2 
   9  chr9_57874061     ASom    T    C        0      0        2 
   9  chr9_57874061     HCab    T    C      0.5      1        2 
   9  chr9_57874061     HPrz    T    C      0.5      1        2 
   9  chr9_57874061     ZBoe    T    C        0      0        2 
   9  chr9_57874061     ZGre    T    C        0      0        2 
   9  chr9_57874061     ZHar    T    C        0      0        2 
   9  chr9_57874061   Sample    T    C        0      0        2 
   9  chr9_57887697     AAsi    C    T        0      0        2 
   9  chr9_57887697     AKia    C    T        0      0        2 
   9  chr9_57887697     AOna    C    T        0      0        2 
   9  chr9_57887697     ASom    C    T        0      0        2 
   9  chr9_57887697     HCab    C    T        0      0        2 
   9  chr9_57887697     HPrz    C    T        0      0        2 
   9  chr9_57887697     ZBoe    C    T      0.5      1        2 
   9  chr9_57887697     ZGre    C    T        0      0        2 
   9  chr9_57887697     ZHar    C    T        0      0        2 
   9  chr9_57887697   Sample    C    T        0      0        2 
   9  chr9_57898194     AAsi    C    A        0      0        2 
   9  chr9_57898194     AKia    C    A        0      0        2 
   9  chr9_57898194     AOna    C    A        0      0        2 
   9  chr9_57898194     ASom    C    A        0      0        2 
   9  chr9_57898194     HCab    C    A        1      2        2 
   9  chr9_57898194     HPrz    C    A        1      2        2 
   9  chr9_57898194     ZBoe    C    A        0      0        2 
   9  chr9_57898194     ZGre    C    A        0      0        2 
   9  chr9_57898194     ZHar    C    A        0      0        2 
   9  chr9_57898194   Sample    C    A        0      0        2 
   9  chr9_57910881     AAsi    G    T        0      0        2 
   9  chr9_57910881     AKia    G    T        0      0        2 
   9  chr9_57910881     AOna    G    T        0      0        2 
   9  chr9_57910881     ASom    G    T        0      0        2 
   9  chr9_57910881     HCab    G    T        1      2        2 
   9  chr9_57910881     HPrz    G    T        1      2        2 
   9  chr9_57910881     ZBoe    G    T        0      0        2 
   9  chr9_57910881     ZGre    G    T        0      0        2 
   9  chr9_57910881     ZHar    G    T        0      0        2 
   9  chr9_57910881   Sample    G    T        0      0        2 
   9  chr9_57912585     AAsi    C    T        0      0        2 
   9  chr9_57912585     AKia    C    T        0      0        2 
   9  chr9_57912585     AOna    C    T        0      0        2 
   9  chr9_57912585     ASom    C    T        1      2        2 
   9  chr9_57912585     HCab    C    T        0      0        2 
   9  chr9_57912585     HPrz    C    T        0      0        2 
   9  chr9_57912585     ZBoe    C    T        0      0        2 
   9  chr9_57912585     ZGre    C    T        0      0        2 
   9  chr9_57912585     ZHar    C    T        0      0        2 
   9  chr9_57912585   Sample    C    T        0      0        2 
   9  chr9_57924738     AAsi    G    A        0      0        2 
   9  chr9_57924738     AKia    G    A        0      0        2 
   9  chr9_57924738     AOna    G    A        0      0        2 
   9  chr9_57924738     ASom    G    A        0      0        2 
   9  chr9_57924738     HCab    G    A        0      0        2 
   9  chr9_57924738     HPrz    G    A        0      0        2 
   9  chr9_57924738     ZBoe    G    A        0      0        2 
   9  chr9_57924738     ZGre    G    A      0.5      1        2 
   9  chr9_57924738     ZHar    G    A        0      0        2 
   9  chr9_57924738   Sample    G    A        0      0        2 
   9  chr9_57925704     AAsi    C    G        0      0        2 
   9  chr9_57925704     AKia    C    G      0.5      1        2 
   9  chr9_57925704     AOna    C    G        0      0        2 
   9  chr9_57925704     ASom    C    G        0      0        2 
   9  chr9_57925704     HCab    C    G        0      0        2 
   9  chr9_57925704     HPrz    C    G        0      0        2 
   9  chr9_57925704     ZBoe    C    G        0      0        2 
   9  chr9_57925704     ZGre    C    G        0      0        2 
   9  chr9_57925704     ZHar    C    G        0      0        2 
   9  chr9_57925704   Sample    C    G        0      0        2 
   9  chr9_57928529     AAsi    A    G        1      2        2 
   9  chr9_57928529     AKia    A    G        0      0        2 
   9  chr9_57928529     AOna    A    G        0      0        2 
   9  chr9_57928529     ASom    A    G        1      2        2 
   9  chr9_57928529     HCab    A    G        1      2        2 
   9  chr9_57928529     HPrz    A    G        1      2        2 
   9  chr9_57928529     ZBoe    A    G        0      0        2 
   9  chr9_57928529     ZGre    A    G        0      0        2 
   9  chr9_57928529     ZHar    A    G        0      0        2 
   9  chr9_57928529   Sample    A    G        1      2        2 
   9  chr9_57929727     AAsi    G    A        0      0        2 
   9  chr9_57929727     AKia    G    A        0      0        2 
   9  chr9_57929727     AOna    G    A      0.5      1        2 
   9  chr9_57929727     ASom    G    A        0      0        2 
   9  chr9_57929727     HCab    G    A        0      0        2 
   9  chr9_57929727     HPrz    G    A        0      0        2 
   9  chr9_57929727     ZBoe    G    A        0      0        2 
   9  chr9_57929727     ZGre    G    A        0      0        2 
   9  chr9_57929727     ZHar    G    A        0      0        2 
   9  chr9_57929727   Sample    G    A        0      0        2 
   9  chr9_57942683     AAsi    A    G        0      0        2 
   9  chr9_57942683     AKia    A    G        0      0        2 
   9  chr9_57942683     AOna    A    G      0.5      1        2 
   9  chr9_57942683     ASom    A    G        0      0        2 
   9  chr9_57942683     HCab    A    G        0      0        2 
   9  chr9_57942683     HPrz    A    G        0      0        2 
   9  chr9_57942683     ZBoe    A    G        0      0        2 
   9  chr9_57942683     ZGre    A    G        0      0        2 
   9  chr9_57942683     ZHar    A    G        0      0        2 
   9  chr9_57942683   Sample    A    G        0      0        2 
   9  chr9_57954082     AAsi    A    C        0      0        2 
   9  chr9_57954082     AKia    A    C        0      0        2 
   9  chr9_57954082     AOna    A    C        0      0        2 
   9  chr9_57954082     ASom    A    C        0      0        2 
   9  chr9_57954082     HCab    A    C        1      2        2 
   9  chr9_57954082     HPrz    A    C        1      2        2 
   9  chr9_57954082     ZBoe    A    C        0      0        2 
   9  chr9_57954082     ZGre    A    C        0      0        2 
   9  chr9_57954082     ZHar    A    C        0      0        2 
   9  chr9_57954082   Sample    A    C        0      0        2 
   9  chr9_57963566     AAsi    A    G        0      0        2 
   9  chr9_57963566     AKia    A    G        0      0        2 
   9  chr9_57963566     AOna    A    G        0      0        2 
   9  chr9_57963566     ASom    A    G        0      0        2 
   9  chr9_57963566     HCab    A    G        0      0        2 
   9  chr9_57963566     HPrz    A    G      0.5      1        2 
   9  chr9_57963566     ZBoe    A    G        0      0        2 
   9  chr9_57963566     ZGre    A    G        0      0        2 
   9  chr9_57963566     ZHar    A    G        0      0        2 
   9  chr9_57963566   Sample    A    G        0      0        2 
   9  chr9_57967527     AAsi    G    A        0      0        2 
   9  chr9_57967527     AKia    G    A      0.5      1        2 
   9  chr9_57967527     AOna    G    A      0.5      1        2 
   9  chr9_57967527     ASom    G    A        0      0        2 
   9  chr9_57967527     HCab    G    A        0      0        2 
   9  chr9_57967527     HPrz    G    A        0      0        2 
   9  chr9_57967527     ZBoe    G    A        0      0        2 
   9  chr9_57967527     ZGre    G    A        0      0        2 
   9  chr9_57967527     ZHar    G    A        0      0        2 
   9  chr9_57967527   Sample    G    A        0      0        2 
   9  chr9_57995283     AAsi    A    T      0.5      1        2 
   9  chr9_57995283     AKia    A    T        0      0        2 
   9  chr9_57995283     AOna    A    T        0      0        2 
   9  chr9_57995283     ASom    A    T        0      0        2 
   9  chr9_57995283     HCab    A    T        0      0        2 
   9  chr9_57995283     HPrz    A    T        0      0        2 
   9  chr9_57995283     ZBoe    A    T        0      0        2 
   9  chr9_57995283     ZGre    A    T        0      0        2 
   9  chr9_57995283     ZHar    A    T        0      0        2 
   9  chr9_57995283   Sample    A    T        1      2        2 
   9  chr9_58016854     AAsi    T    C        0      0        2 
   9  chr9_58016854     AKia    T    C        0      0        2 
   9  chr9_58016854     AOna    T    C        0      0        2 
   9  chr9_58016854     ASom    T    C        0      0        2 
   9  chr9_58016854     HCab    T    C        1      2        2 
   9  chr9_58016854     HPrz    T    C        1      2        2 
   9  chr9_58016854     ZBoe    T    C        0      0        2 
   9  chr9_58016854     ZGre    T    C        0      0        2 
   9  chr9_58016854     ZHar    T    C        0      0        2 
   9  chr9_58016854   Sample    T    C        0      0        2 
   9  chr9_58018846     AAsi    C    G        0      0        2 
   9  chr9_58018846     AKia    C    G        0      0        2 
   9  chr9_58018846     AOna    C    G        0      0        2 
   9  chr9_58018846     ASom    C    G        0      0        2 
   9  chr9_58018846     HCab    C    G      0.5      1        2 
   9  chr9_58018846     HPrz    C    G        0      0        2 
   9  chr9_58018846     ZBoe    C    G        0      0        2 
   9  chr9_58018846     ZGre    C    G        0      0        2 
   9  chr9_58018846     ZHar    C    G        0      0        2 
   9  chr9_58018846   Sample    C    G        0      0        2 
   9  chr9_58023628     AAsi    T    C        0      0        2 
   9  chr9_58023628     AKia    T    C        0      0        2 
   9  chr9_58023628     AOna    T    C        0      0        2 
   9  chr9_58023628     ASom    T    C        0      0        2 
   9  chr9_58023628     HCab    T    C        0      0        2 
   9  chr9_58023628     HPrz    T    C        0      0        2 
   9  chr9_58023628     ZBoe    T    C        0      0        2 
   9  chr9_58023628     ZGre    T    C        0      0        2 
   9  chr9_58023628     ZHar    T    C        1      2        2 
   9  chr9_58023628   Sample    T    C        0      0        2 
   9  chr9_58040530     AAsi    A    C        0      0        2 
   9  chr9_58040530     AKia    A    C        0      0        2 
   9  chr9_58040530     AOna    A    C        0      0        2 
   9  chr9_58040530     ASom    A    C        0      0        2 
   9  chr9_58040530     HCab    A    C        0      0        2 
   9  chr9_58040530     HPrz    A    C        0      0        2 
   9  chr9_58040530     ZBoe    A    C        0      0        2 
   9  chr9_58040530     ZGre    A    C      0.5      1        2 
   9  chr9_58040530     ZHar    A    C        0      0        2 
   9  chr9_58040530   Sample    A    C        0      0        2 
   9  chr9_58059861     AAsi    T    C        0      0        2 
   9  chr9_58059861     AKia    T    C        0      0        2 
   9  chr9_58059861     AOna    T    C        0      0        2 
   9  chr9_58059861     ASom    T    C        0      0        2 
   9  chr9_58059861     HCab    T    C        0      0        2 
   9  chr9_58059861     HPrz    T    C        0      0        2 
   9  chr9_58059861     ZBoe    T    C        0      0        2 
   9  chr9_58059861     ZGre    T    C      0.5      1        2 
   9  chr9_58059861     ZHar    T    C        0      0        2 
   9  chr9_58059861   Sample    T    C        0      0        2 
   9  chr9_58075120     AAsi    A    G        0      0        2 
   9  chr9_58075120     AKia    A    G        0      0        2 
   9  chr9_58075120     AOna    A    G        0      0        2 
   9  chr9_58075120     ASom    A    G        0      0        2 
   9  chr9_58075120     HCab    A    G        0      0        2 
   9  chr9_58075120     HPrz    A    G        0      0        2 
   9  chr9_58075120     ZBoe    A    G      0.5      1        2 
   9  chr9_58075120     ZGre    A    G        0      0        2 
   9  chr9_58075120     ZHar    A    G        0      0        2 
   9  chr9_58075120   Sample    A    G        0      0        2 
   9  chr9_58079452     AAsi    T    C        0      0        2 
   9  chr9_58079452     AKia    T    C        0      0        2 
   9  chr9_58079452     AOna    T    C        0      0        2 
   9  chr9_58079452     ASom    T    C        0      0        2 
   9  chr9_58079452     HCab    T    C        0      0        2 
   9  chr9_58079452     HPrz    T    C        0      0        2 
   9  chr9_58079452     ZBoe    T    C        0      0        2 
   9  chr9_58079452     ZGre    T    C        0      0        2 
   9  chr9_58079452     ZHar    T    C        1      2        2 
   9  chr9_58079452   Sample    T    C        0      0        2 
   9  chr9_58093387     AAsi    G    C        0      0        2 
   9  chr9_58093387     AKia    G    C        0      0        2 
   9  chr9_58093387     AOna    G    C        0      0        2 
   9  chr9_58093387     ASom    G    C        0      0        2 
   9  chr9_58093387     HCab    G    C        0      0        2 
   9  chr9_58093387     HPrz    G    C        0      0        2 
   9  chr9_58093387     ZBoe    G    C      0.5      1        2 
   9  chr9_58093387     ZGre    G    C        0      0        2 
   9  chr9_58093387     ZHar    G    C        0      0        2 
   9  chr9_58093387   Sample    G    C        0      0        2 
   9  chr9_58093731     AAsi    T    C        0      0        2 
   9  chr9_58093731     AKia    T    C        0      0        2 
   9  chr9_58093731     AOna    T    C        0      0        2 
   9  chr9_58093731     ASom    T    C        0      0        2 
   9  chr9_58093731     HCab    T    C        0      0        2 
   9  chr9_58093731     HPrz    T    C        0      0        2 
   9  chr9_58093731     ZBoe    T    C      0.5      1        2 
   9  chr9_58093731     ZGre    T    C        1      2        2 
   9  chr9_58093731     ZHar    T    C        0      0        2 
   9  chr9_58093731   Sample    T    C        0      0        2 
   9  chr9_58095947     AAsi    T    C        0      0        2 
   9  chr9_58095947     AKia    T    C        0      0        2 
   9  chr9_58095947     AOna    T    C        0      0        2 
   9  chr9_58095947     ASom    T    C        0      0        2 
   9  chr9_58095947     HCab    T    C        1      2        2 
   9  chr9_58095947     HPrz    T    C        1      2        2 
   9  chr9_58095947     ZBoe    T    C        0      0        2 
   9  chr9_58095947     ZGre    T    C        0      0        2 
   9  chr9_58095947     ZHar    T    C        0      0        2 
   9  chr9_58095947   Sample    T    C        0      0        2 
   9  chr9_58099360     AAsi    A    T        0      0        2 
   9  chr9_58099360     AKia    A    T        0      0        2 
   9  chr9_58099360     AOna    A    T        0      0        2 
   9  chr9_58099360     ASom    A    T        0      0        2 
   9  chr9_58099360     HCab    A    T        1      2        2 
   9  chr9_58099360     HPrz    A    T        1      2        2 
   9  chr9_58099360     ZBoe    A    T        0      0        2 
   9  chr9_58099360     ZGre    A    T        0      0        2 
   9  chr9_58099360     ZHar    A    T        0      0        2 
   9  chr9_58099360   Sample    A    T        0      0        2 
   9  chr9_58099992     AAsi    G    C        0      0        2 
   9  chr9_58099992     AKia    G    C        1      2        2 
   9  chr9_58099992     AOna    G    C      0.5      1        2 
   9  chr9_58099992     ASom    G    C        0      0        2 
   9  chr9_58099992     HCab    G    C        0      0        2 
   9  chr9_58099992     HPrz    G    C        0      0        2 
   9  chr9_58099992     ZBoe    G    C        0      0        2 
   9  chr9_58099992     ZGre    G    C        0      0        2 
   9  chr9_58099992     ZHar    G    C        0      0        2 
   9  chr9_58099992   Sample    G    C        0      0        2 
   9  chr9_58101135     AAsi    C    T        0      0        2 
   9  chr9_58101135     AKia    C    T        0      0        2 
   9  chr9_58101135     AOna    C    T      0.5      1        2 
   9  chr9_58101135     ASom    C    T        0      0        2 
   9  chr9_58101135     HCab    C    T        0      0        2 
   9  chr9_58101135     HPrz    C    T        0      0        2 
   9  chr9_58101135     ZBoe    C    T        0      0        2 
   9  chr9_58101135     ZGre    C    T        0      0        2 
   9  chr9_58101135     ZHar    C    T        0      0        2 
   9  chr9_58101135   Sample    C    T        0      0        2 
   9  chr9_58110720     AAsi    A    G        0      0        2 
   9  chr9_58110720     AKia    A    G        1      2        2 
   9  chr9_58110720     AOna    A    G        0      0        2 
   9  chr9_58110720     ASom    A    G        0      0        2 
   9  chr9_58110720     HCab    A    G        0      0        2 
   9  chr9_58110720     HPrz    A    G        0      0        2 
   9  chr9_58110720     ZBoe    A    G        0      0        2 
   9  chr9_58110720     ZGre    A    G        0      0        2 
   9  chr9_58110720     ZHar    A    G        0      0        2 
   9  chr9_58110720   Sample    A    G        0      0        2 
   9  chr9_58114502     AAsi    C    T        0      0        2 
   9  chr9_58114502     AKia    C    T        0      0        2 
   9  chr9_58114502     AOna    C    T        0      0        2 
   9  chr9_58114502     ASom    C    T        0      0        2 
   9  chr9_58114502     HCab    C    T        0      0        2 
   9  chr9_58114502     HPrz    C    T        0      0        2 
   9  chr9_58114502     ZBoe    C    T        1      2        2 
   9  chr9_58114502     ZGre    C    T        0      0        2 
   9  chr9_58114502     ZHar    C    T        0      0        2 
   9  chr9_58114502   Sample    C    T        0      0        2 
   9  chr9_58116367     AAsi    A    G        0      0        2 
   9  chr9_58116367     AKia    A    G        0      0        2 
   9  chr9_58116367     AOna    A    G      0.5      1        2 
   9  chr9_58116367     ASom    A    G        0      0        2 
   9  chr9_58116367     HCab    A    G      0.5      1        2 
   9  chr9_58116367     HPrz    A    G        0      0        2 
   9  chr9_58116367     ZBoe    A    G        0      0        2 
   9  chr9_58116367     ZGre    A    G        0      0        2 
   9  chr9_58116367     ZHar    A    G        0      0        2 
   9  chr9_58116367   Sample    A    G        0      0        2 
   9  chr9_58130083     AAsi    G    A        0      0        2 
   9  chr9_58130083     AKia    G    A        0      0        2 
   9  chr9_58130083     AOna    G    A        0      0        2 
   9  chr9_58130083     ASom    G    A      0.5      1        2 
   9  chr9_58130083     HCab    G    A        0      0        2 
   9  chr9_58130083     HPrz    G    A        0      0        2 
   9  chr9_58130083     ZBoe    G    A        0      0        2 
   9  chr9_58130083     ZGre    G    A        0      0        2 
   9  chr9_58130083     ZHar    G    A        0      0        2 
   9  chr9_58130083   Sample    G    A        0      0        2 
   9  chr9_58135845     AAsi    G    T        0      0        2 
   9  chr9_58135845     AKia    G    T        0      0        2 
   9  chr9_58135845     AOna    G    T        0      0        2 
   9  chr9_58135845     ASom    G    T        1      2        2 
   9  chr9_58135845     HCab    G    T        0      0        2 
   9  chr9_58135845     HPrz    G    T        0      0        2 
   9  chr9_58135845     ZBoe    G    T        0      0        2 
   9  chr9_58135845     ZGre    G    T        0      0        2 
   9  chr9_58135845     ZHar    G    T        0      0        2 
   9  chr9_58135845   Sample    G    T        0      0        2 
   9  chr9_58137051     AAsi    G    T        0      0        2 
   9  chr9_58137051     AKia    G    T        0      0        2 
   9  chr9_58137051     AOna    G    T      0.5      1        2 
   9  chr9_58137051     ASom    G    T        0      0        2 
   9  chr9_58137051     HCab    G    T        0      0        2 
   9  chr9_58137051     HPrz    G    T        0      0        2 
   9  chr9_58137051     ZBoe    G    T        0      0        2 
   9  chr9_58137051     ZGre    G    T        0      0        2 
   9  chr9_58137051     ZHar    G    T        0      0        2 
   9  chr9_58137051   Sample    G    T        0      0        2 
   9  chr9_58143178     AAsi    C    A        0      0        2 
   9  chr9_58143178     AKia    C    A        0      0        2 
   9  chr9_58143178     AOna    C    A        0      0        2 
   9  chr9_58143178     ASom    C    A        0      0        2 
   9  chr9_58143178     HCab    C    A        0      0        2 
   9  chr9_58143178     HPrz    C    A      0.5      1        2 
   9  chr9_58143178     ZBoe    C    A        0      0        2 
   9  chr9_58143178     ZGre    C    A        0      0        2 
   9  chr9_58143178     ZHar    C    A        0      0        2 
   9  chr9_58143178   Sample    C    A        0      0        2 
   9  chr9_58153106     AAsi    A    G        0      0        2 
   9  chr9_58153106     AKia    A    G        0      0        2 
   9  chr9_58153106     AOna    A    G        0      0        2 
   9  chr9_58153106     ASom    A    G        0      0        2 
   9  chr9_58153106     HCab    A    G        0      0        2 
   9  chr9_58153106     HPrz    A    G        0      0        2 
   9  chr9_58153106     ZBoe    A    G        0      0        2 
   9  chr9_58153106     ZGre    A    G        0      0        2 
   9  chr9_58153106     ZHar    A    G        1      2        2 
   9  chr9_58153106   Sample    A    G        0      0        2 
   9  chr9_58163500     AAsi    C    A        0      0        2 
   9  chr9_58163500     AKia    C    A        0      0        2 
   9  chr9_58163500     AOna    C    A      0.5      1        2 
   9  chr9_58163500     ASom    C    A        0      0        2 
   9  chr9_58163500     HCab    C    A        0      0        2 
   9  chr9_58163500     HPrz    C    A        0      0        2 
   9  chr9_58163500     ZBoe    C    A        0      0        2 
   9  chr9_58163500     ZGre    C    A        0      0        2 
   9  chr9_58163500     ZHar    C    A        0      0        2 
   9  chr9_58163500   Sample    C    A        0      0        2 
   9  chr9_58167526     AAsi    A    G        0      0        2 
   9  chr9_58167526     AKia    A    G        1      2        2 
   9  chr9_58167526     AOna    A    G        1      2        2 
   9  chr9_58167526     ASom    A    G        0      0        2 
   9  chr9_58167526     HCab    A    G        0      0        2 
   9  chr9_58167526     HPrz    A    G        0      0        2 
   9  chr9_58167526     ZBoe    A    G      0.5      1        2 
   9  chr9_58167526     ZGre    A    G        1      2        2 
   9  chr9_58167526     ZHar    A    G        0      0        2 
   9  chr9_58167526   Sample    A    G        1      2        2 
   9  chr9_58171173     AAsi    G    A        0      0        2 
   9  chr9_58171173     AKia    G    A        0      0        2 
   9  chr9_58171173     AOna    G    A      0.5      1        2 
   9  chr9_58171173     ASom    G    A        0      0        2 
   9  chr9_58171173     HCab    G    A        0      0        2 
   9  chr9_58171173     HPrz    G    A        0      0        2 
   9  chr9_58171173     ZBoe    G    A        0      0        2 
   9  chr9_58171173     ZGre    G    A        0      0        2 
   9  chr9_58171173     ZHar    G    A        0      0        2 
   9  chr9_58171173   Sample    G    A        0      0        2 
   9  chr9_58191504     AAsi    A    G        0      0        2 
   9  chr9_58191504     AKia    A    G        0      0        2 
   9  chr9_58191504     AOna    A    G        0      0        2 
   9  chr9_58191504     ASom    A    G        0      0        2 
   9  chr9_58191504     HCab    A    G        1      2        2 
   9  chr9_58191504     HPrz    A    G        1      2        2 
   9  chr9_58191504     ZBoe    A    G        0      0        2 
   9  chr9_58191504     ZGre    A    G        0      0        2 
   9  chr9_58191504     ZHar    A    G        0      0        2 
   9  chr9_58191504   Sample    A    G        0      0        2 
   9  chr9_58193211     AAsi    C    A        0      0        2 
   9  chr9_58193211     AKia    C    A        0      0        2 
   9  chr9_58193211     AOna    C    A        0      0        2 
   9  chr9_58193211     ASom    C    A        0      0        2 
   9  chr9_58193211     HCab    C    A        1      2        2 
   9  chr9_58193211     HPrz    C    A        1      2        2 
   9  chr9_58193211     ZBoe    C    A        0      0        2 
   9  chr9_58193211     ZGre    C    A        0      0        2 
   9  chr9_58193211     ZHar    C    A        0      0        2 
   9  chr9_58193211   Sample    C    A        0      0        2 
   9  chr9_58197545     AAsi    G    C        0      0        2 
   9  chr9_58197545     AKia    G    C        0      0        2 
   9  chr9_58197545     AOna    G    C        0      0        2 
   9  chr9_58197545     ASom    G    C        0      0        2 
   9  chr9_58197545     HCab    G    C      0.5      1        2 
   9  chr9_58197545     HPrz    G    C        1      2        2 
   9  chr9_58197545     ZBoe    G    C        0      0        2 
   9  chr9_58197545     ZGre    G    C        0      0        2 
   9  chr9_58197545     ZHar    G    C        0      0        2 
   9  chr9_58197545   Sample    G    C        0      0        2 
   9  chr9_58211112     AAsi    C    T        0      0        2 
   9  chr9_58211112     AKia    C    T        0      0        2 
   9  chr9_58211112     AOna    C    T        0      0        2 
   9  chr9_58211112     ASom    C    T        0      0        2 
   9  chr9_58211112     HCab    C    T        0      0        2 
   9  chr9_58211112     HPrz    C    T        0      0        2 
   9  chr9_58211112     ZBoe    C    T        0      0        2 
   9  chr9_58211112     ZGre    C    T        1      2        2 
   9  chr9_58211112     ZHar    C    T        0      0        2 
   9  chr9_58211112   Sample    C    T        0      0        2 
   9  chr9_58221041     AAsi    A    T        0      0        2 
   9  chr9_58221041     AKia    A    T        0      0        2 
   9  chr9_58221041     AOna    A    T        0      0        2 
   9  chr9_58221041     ASom    A    T        0      0        2 
   9  chr9_58221041     HCab    A    T        0      0        2 
   9  chr9_58221041     HPrz    A    T        0      0        2 
   9  chr9_58221041     ZBoe    A    T        0      0        2 
   9  chr9_58221041     ZGre    A    T        0      0        2 
   9  chr9_58221041     ZHar    A    T        1      2        2 
   9  chr9_58221041   Sample    A    T        0      0        2 
   9  chr9_58241693     AAsi    C    T        0      0        2 
   9  chr9_58241693     AKia    C    T        0      0        2 
   9  chr9_58241693     AOna    C    T        0      0        2 
   9  chr9_58241693     ASom    C    T        0      0        2 
   9  chr9_58241693     HCab    C    T        0      0        2 
   9  chr9_58241693     HPrz    C    T        0      0        2 
   9  chr9_58241693     ZBoe    C    T        1      2        2 
   9  chr9_58241693     ZGre    C    T        0      0        2 
   9  chr9_58241693     ZHar    C    T        0      0        2 
   9  chr9_58241693   Sample    C    T        0      0        2 
   9  chr9_58243110     AAsi    A    G        0      0        2 
   9  chr9_58243110     AKia    A    G        0      0        2 
   9  chr9_58243110     AOna    A    G        0      0        2 
   9  chr9_58243110     ASom    A    G        0      0        2 
   9  chr9_58243110     HCab    A    G        0      0        2 
   9  chr9_58243110     HPrz    A    G        0      0        2 
   9  chr9_58243110     ZBoe    A    G      0.5      1        2 
   9  chr9_58243110     ZGre    A    G        0      0        2 
   9  chr9_58243110     ZHar    A    G        0      0        2 
   9  chr9_58243110   Sample    A    G        0      0        2 
   9  chr9_58258170     AAsi    A    T        0      0        2 
   9  chr9_58258170     AKia    A    T        0      0        2 
   9  chr9_58258170     AOna    A    T        0      0        2 
   9  chr9_58258170     ASom    A    T        0      0        2 
   9  chr9_58258170     HCab    A    T        0      0        2 
   9  chr9_58258170     HPrz    A    T        0      0        2 
   9  chr9_58258170     ZBoe    A    T        0      0        2 
   9  chr9_58258170     ZGre    A    T        0      0        2 
   9  chr9_58258170     ZHar    A    T      0.5      1        2 
   9  chr9_58258170   Sample    A    T        0      0        2 
   9  chr9_58263592     AAsi    T    C        0      0        2 
   9  chr9_58263592     AKia    T    C        0      0        2 
   9  chr9_58263592     AOna    T    C        0      0        2 
   9  chr9_58263592     ASom    T    C        0      0        2 
   9  chr9_58263592     HCab    T    C        1      2        2 
   9  chr9_58263592     HPrz    T    C        1      2        2 
   9  chr9_58263592     ZBoe    T    C        0      0        2 
   9  chr9_58263592     ZGre    T    C        0      0        2 
   9  chr9_58263592     ZHar    T    C        0      0        2 
   9  chr9_58263592   Sample    T    C        0      0        2 
   9  chr9_58280794     AAsi    G    A        0      0        2 
   9  chr9_58280794     AKia    G    A        0      0        2 
   9  chr9_58280794     AOna    G    A        0      0        2 
   9  chr9_58280794     ASom    G    A        0      0        2 
   9  chr9_58280794     HCab    G    A      0.5      1        2 
   9  chr9_58280794     HPrz    G    A        1      2        2 
   9  chr9_58280794     ZBoe    G    A        0      0        2 
   9  chr9_58280794     ZGre    G    A        0      0        2 
   9  chr9_58280794     ZHar    G    A        0      0        2 
   9  chr9_58280794   Sample    G    A        0      0        2 
   9  chr9_58293678     AAsi    C    T        0      0        2 
   9  chr9_58293678     AKia    C    T        0      0        2 
   9  chr9_58293678     AOna    C    T        0      0        2 
   9  chr9_58293678     ASom    C    T        0      0        2 
   9  chr9_58293678     HCab    C    T        1      2        2 
   9  chr9_58293678     HPrz    C    T        1      2        2 
   9  chr9_58293678     ZBoe    C    T        0      0        2 
   9  chr9_58293678     ZGre    C    T        0      0        2 
   9  chr9_58293678     ZHar    C    T        0      0        2 
   9  chr9_58293678   Sample    C    T        0      0        2 
   9  chr9_58296289     AAsi    G    A        0      0        2 
   9  chr9_58296289     AKia    G    A        0      0        2 
   9  chr9_58296289     AOna    G    A        0      0        2 
   9  chr9_58296289     ASom    G    A        0      0        2 
   9  chr9_58296289     HCab    G    A        0      0        2 
   9  chr9_58296289     HPrz    G    A        0      0        2 
   9  chr9_58296289     ZBoe    G    A        0      0        2 
   9  chr9_58296289     ZGre    G    A        0      0        2 
   9  chr9_58296289     ZHar    G    A      0.5      1        2 
   9  chr9_58296289   Sample    G    A        0      0        2 
   9  chr9_58316458     AAsi    A    G        0      0        2 
   9  chr9_58316458     AKia    A    G      0.5      1        2 
   9  chr9_58316458     AOna    A    G        0      0        2 
   9  chr9_58316458     ASom    A    G        0      0        2 
   9  chr9_58316458     HCab    A    G        0      0        2 
   9  chr9_58316458     HPrz    A    G        0      0        2 
   9  chr9_58316458     ZBoe    A    G        0      0        2 
   9  chr9_58316458     ZGre    A    G        0      0        2 
   9  chr9_58316458     ZHar    A    G        0      0        2 
   9  chr9_58316458   Sample    A    G        0      0        2 
   9  chr9_58325450     AAsi    G    A        0      0        2 
   9  chr9_58325450     AKia    G    A        0      0        2 
   9  chr9_58325450     AOna    G    A        0      0        2 
   9  chr9_58325450     ASom    G    A        0      0        2 
   9  chr9_58325450     HCab    G    A        0      0        2 
   9  chr9_58325450     HPrz    G    A        0      0        2 
   9  chr9_58325450     ZBoe    G    A      0.5      1        2 
   9  chr9_58325450     ZGre    G    A        0      0        2 
   9  chr9_58325450     ZHar    G    A        0      0        2 
   9  chr9_58325450   Sample    G    A        0      0        2 
   9  chr9_58345485     AAsi    T    C        0      0        2 
   9  chr9_58345485     AKia    T    C        0      0        2 
   9  chr9_58345485     AOna    T    C        0      0        2 
   9  chr9_58345485     ASom    T    C        0      0        2 
   9  chr9_58345485     HCab    T    C      0.5      1        2 
   9  chr9_58345485     HPrz    T    C        0      0        2 
   9  chr9_58345485     ZBoe    T    C        0      0        2 
   9  chr9_58345485     ZGre    T    C        0      0        2 
   9  chr9_58345485     ZHar    T    C        0      0        2 
   9  chr9_58345485   Sample    T    C        1      2        2 
   9  chr9_58347902     AAsi    A    C        0      0        2 
   9  chr9_58347902     AKia    A    C        0      0        2 
   9  chr9_58347902     AOna    A    C        0      0        2 
   9  chr9_58347902     ASom    A    C        0      0        2 
   9  chr9_58347902     HCab    A    C        0      0        2 
   9  chr9_58347902     HPrz    A    C        0      0        2 
   9  chr9_58347902     ZBoe    A    C      0.5      1        2 
   9  chr9_58347902     ZGre    A    C        0      0        2 
   9  chr9_58347902     ZHar    A    C        1      2        2 
   9  chr9_58347902   Sample    A    C        0      0        2 
   9  chr9_58348546     AAsi    T    C        0      0        2 
   9  chr9_58348546     AKia    T    C        0      0        2 
   9  chr9_58348546     AOna    T    C        0      0        2 
   9  chr9_58348546     ASom    T    C        0      0        2 
   9  chr9_58348546     HCab    T    C        0      0        2 
   9  chr9_58348546     HPrz    T    C        0      0        2 
   9  chr9_58348546     ZBoe    T    C        0      0        2 
   9  chr9_58348546     ZGre    T    C        0      0        2 
   9  chr9_58348546     ZHar    T    C        1      2        2 
   9  chr9_58348546   Sample    T    C        0      0        2 
   9  chr9_58350808     AAsi    C    T        0      0        2 
   9  chr9_58350808     AKia    C    T        0      0        2 
   9  chr9_58350808     AOna    C    T      0.5      1        2 
   9  chr9_58350808     ASom    C    T        0      0        2 
   9  chr9_58350808     HCab    C    T        0      0        2 
   9  chr9_58350808     HPrz    C    T        0      0        2 
   9  chr9_58350808     ZBoe    C    T        0      0        2 
   9  chr9_58350808     ZGre    C    T        0      0        2 
   9  chr9_58350808     ZHar    C    T        0      0        2 
   9  chr9_58350808   Sample    C    T        0      0        2 
   9  chr9_58353776     AAsi    T    C        0      0        2 
   9  chr9_58353776     AKia    T    C        0      0        2 
   9  chr9_58353776     AOna    T    C        0      0        2 
   9  chr9_58353776     ASom    T    C        0      0        2 
   9  chr9_58353776     HCab    T    C        0      0        2 
   9  chr9_58353776     HPrz    T    C        0      0        2 
   9  chr9_58353776     ZBoe    T    C      0.5      1        2 
   9  chr9_58353776     ZGre    T    C        0      0        2 
   9  chr9_58353776     ZHar    T    C        0      0        2 
   9  chr9_58353776   Sample    T    C        0      0        2 
   9  chr9_58358179     AAsi    C    T        0      0        2 
   9  chr9_58358179     AKia    C    T        0      0        2 
   9  chr9_58358179     AOna    C    T        0      0        2 
   9  chr9_58358179     ASom    C    T        0      0        2 
   9  chr9_58358179     HCab    C    T        0      0        2 
   9  chr9_58358179     HPrz    C    T        0      0        2 
   9  chr9_58358179     ZBoe    C    T        0      0        2 
   9  chr9_58358179     ZGre    C    T        0      0        2 
   9  chr9_58358179     ZHar    C    T        1      2        2 
   9  chr9_58358179   Sample    C    T        0      0        2 
   9  chr9_58360308     AAsi    A    G        0      0        2 
   9  chr9_58360308     AKia    A    G        0      0        2 
   9  chr9_58360308     AOna    A    G        0      0        2 
   9  chr9_58360308     ASom    A    G      0.5      1        2 
   9  chr9_58360308     HCab    A    G        0      0        2 
   9  chr9_58360308     HPrz    A    G        0      0        2 
   9  chr9_58360308     ZBoe    A    G        0      0        2 
   9  chr9_58360308     ZGre    A    G        0      0        2 
   9  chr9_58360308     ZHar    A    G        0      0        2 
   9  chr9_58360308   Sample    A    G        0      0        2 
   9  chr9_58366129     AAsi    T    C        0      0        2 
   9  chr9_58366129     AKia    T    C        0      0        2 
   9  chr9_58366129     AOna    T    C        0      0        2 
   9  chr9_58366129     ASom    T    C        0      0        2 
   9  chr9_58366129     HCab    T    C        0      0        2 
   9  chr9_58366129     HPrz    T    C      0.5      1        2 
   9  chr9_58366129     ZBoe    T    C        0      0        2 
   9  chr9_58366129     ZGre    T    C        0      0        2 
   9  chr9_58366129     ZHar    T    C        0      0        2 
   9  chr9_58366129   Sample    T    C        0      0        2 
   9  chr9_58368831     AAsi    T    G        0      0        2 
   9  chr9_58368831     AKia    T    G        0      0        2 
   9  chr9_58368831     AOna    T    G      0.5      1        2 
   9  chr9_58368831     ASom    T    G        0      0        2 
   9  chr9_58368831     HCab    T    G        0      0        2 
   9  chr9_58368831     HPrz    T    G        0      0        2 
   9  chr9_58368831     ZBoe    T    G        0      0        2 
   9  chr9_58368831     ZGre    T    G        0      0        2 
   9  chr9_58368831     ZHar    T    G        0      0        2 
   9  chr9_58368831   Sample    T    G        0      0        2 
   9  chr9_58371959     AAsi    T    G        0      0        2 
   9  chr9_58371959     AKia    T    G        0      0        2 
   9  chr9_58371959     AOna    T    G      0.5      1        2 
   9  chr9_58371959     ASom    T    G        0      0        2 
   9  chr9_58371959     HCab    T    G        0      0        2 
   9  chr9_58371959     HPrz    T    G        0      0        2 
   9  chr9_58371959     ZBoe    T    G        0      0        2 
   9  chr9_58371959     ZGre    T    G        0      0        2 
   9  chr9_58371959     ZHar    T    G        0      0        2 
   9  chr9_58371959   Sample    T    G        0      0        2 
   9  chr9_58371995     AAsi    A    G        0      0        2 
   9  chr9_58371995     AKia    A    G        1      2        2 
   9  chr9_58371995     AOna    A    G      0.5      1        2 
   9  chr9_58371995     ASom    A    G        0      0        2 
   9  chr9_58371995     HCab    A    G        0      0        2 
   9  chr9_58371995     HPrz    A    G        0      0        2 
   9  chr9_58371995     ZBoe    A    G        0      0        2 
   9  chr9_58371995     ZGre    A    G        0      0        2 
   9  chr9_58371995     ZHar    A    G        0      0        2 
   9  chr9_58371995   Sample    A    G        0      0        2 
   9  chr9_58382768     AAsi    T    C        0      0        2 
   9  chr9_58382768     AKia    T    C        0      0        2 
   9  chr9_58382768     AOna    T    C        0      0        2 
   9  chr9_58382768     ASom    T    C        0      0        2 
   9  chr9_58382768     HCab    T    C        0      0        2 
   9  chr9_58382768     HPrz    T    C        0      0        2 
   9  chr9_58382768     ZBoe    T    C      0.5      1        2 
   9  chr9_58382768     ZGre    T    C        0      0        2 
   9  chr9_58382768     ZHar    T    C        1      2        2 
   9  chr9_58382768   Sample    T    C        0      0        2 
   9  chr9_58384635     AAsi    A    C      0.5      1        2 
   9  chr9_58384635     AKia    A    C        0      0        2 
   9  chr9_58384635     AOna    A    C        0      0        2 
   9  chr9_58384635     ASom    A    C        1      2        2 
   9  chr9_58384635     HCab    A    C        0      0        2 
   9  chr9_58384635     HPrz    A    C        0      0        2 
   9  chr9_58384635     ZBoe    A    C        0      0        2 
   9  chr9_58384635     ZGre    A    C        0      0        2 
   9  chr9_58384635     ZHar    A    C        0      0        2 
   9  chr9_58384635   Sample    A    C        0      0        2 
   9  chr9_58384655     AAsi    T    C        0      0        2 
   9  chr9_58384655     AKia    T    C        0      0        2 
   9  chr9_58384655     AOna    T    C        0      0        2 
   9  chr9_58384655     ASom    T    C        0      0        2 
   9  chr9_58384655     HCab    T    C        1      2        2 
   9  chr9_58384655     HPrz    T    C        1      2        2 
   9  chr9_58384655     ZBoe    T    C        0      0        2 
   9  chr9_58384655     ZGre    T    C        0      0        2 
   9  chr9_58384655     ZHar    T    C        0      0        2 
   9  chr9_58384655   Sample    T    C        0      0        2 
   9  chr9_58388407     AAsi    C    T        0      0        2 
   9  chr9_58388407     AKia    C    T        0      0        2 
   9  chr9_58388407     AOna    C    T      0.5      1        2 
   9  chr9_58388407     ASom    C    T        0      0        2 
   9  chr9_58388407     HCab    C    T        0      0        2 
   9  chr9_58388407     HPrz    C    T        0      0        2 
   9  chr9_58388407     ZBoe    C    T        0      0        2 
   9  chr9_58388407     ZGre    C    T        0      0        2 
   9  chr9_58388407     ZHar    C    T        0      0        2 
   9  chr9_58388407   Sample    C    T        0      0        2 
   9  chr9_58414635     AAsi    A    T        0      0        2 
   9  chr9_58414635     AKia    A    T        0      0        2 
   9  chr9_58414635     AOna    A    T        0      0        2 
   9  chr9_58414635     ASom    A    T        0      0        2 
   9  chr9_58414635     HCab    A    T        1      2        2 
   9  chr9_58414635     HPrz    A    T        1      2        2 
   9  chr9_58414635     ZBoe    A    T        0      0        2 
   9  chr9_58414635     ZGre    A    T        0      0        2 
   9  chr9_58414635     ZHar    A    T        0      0        2 
   9  chr9_58414635   Sample    A    T        0      0        2 
   9  chr9_58414737     AAsi    C    A        0      0        2 
   9  chr9_58414737     AKia    C    A        0      0        2 
   9  chr9_58414737     AOna    C    A        0      0        2 
   9  chr9_58414737     ASom    C    A        0      0        2 
   9  chr9_58414737     HCab    C    A        0      0        2 
   9  chr9_58414737     HPrz    C    A        0      0        2 
   9  chr9_58414737     ZBoe    C    A        1      2        2 
   9  chr9_58414737     ZGre    C    A        1      2        2 
   9  chr9_58414737     ZHar    C    A        1      2        2 
   9  chr9_58414737   Sample    C    A        0      0        2 
   9  chr9_58419085     AAsi    C    T        0      0        2 
   9  chr9_58419085     AKia    C    T        0      0        2 
   9  chr9_58419085     AOna    C    T        0      0        2 
   9  chr9_58419085     ASom    C    T        0      0        2 
   9  chr9_58419085     HCab    C    T        0      0        2 
   9  chr9_58419085     HPrz    C    T        0      0        2 
   9  chr9_58419085     ZBoe    C    T        0      0        2 
   9  chr9_58419085     ZGre    C    T        1      2        2 
   9  chr9_58419085     ZHar    C    T        0      0        2 
   9  chr9_58419085   Sample    C    T        0      0        2 
   9  chr9_58421278     AAsi    G    A        1      2        2 
   9  chr9_58421278     AKia    G    A        1      2        2 
   9  chr9_58421278     AOna    G    A        1      2        2 
   9  chr9_58421278     ASom    G    A        1      2        2 
   9  chr9_58421278     HCab    G    A        0      0        2 
   9  chr9_58421278     HPrz    G    A        0      0        2 
   9  chr9_58421278     ZBoe    G    A        0      0        2 
   9  chr9_58421278     ZGre    G    A        0      0        2 
   9  chr9_58421278     ZHar    G    A        0      0        2 
   9  chr9_58421278   Sample    G    A        1      2        2 
   9  chr9_58439256     AAsi    A    G        0      0        2 
   9  chr9_58439256     AKia    A    G        1      2        2 
   9  chr9_58439256     AOna    A    G        1      2        2 
   9  chr9_58439256     ASom    A    G        0      0        2 
   9  chr9_58439256     HCab    A    G        1      2        2 
   9  chr9_58439256     HPrz    A    G        1      2        2 
   9  chr9_58439256     ZBoe    A    G        0      0        2 
   9  chr9_58439256     ZGre    A    G        0      0        2 
   9  chr9_58439256     ZHar    A    G        0      0        2 
   9  chr9_58439256   Sample    A    G        0      0        2 
   9  chr9_58440651     AAsi    T    C        0      0        2 
   9  chr9_58440651     AKia    T    C        0      0        2 
   9  chr9_58440651     AOna    T    C        0      0        2 
   9  chr9_58440651     ASom    T    C        0      0        2 
   9  chr9_58440651     HCab    T    C        0      0        2 
   9  chr9_58440651     HPrz    T    C        0      0        2 
   9  chr9_58440651     ZBoe    T    C        0      0        2 
   9  chr9_58440651     ZGre    T    C        0      0        2 
   9  chr9_58440651     ZHar    T    C      0.5      1        2 
   9  chr9_58440651   Sample    T    C        0      0        2 
   9  chr9_58449696     AAsi    G    A        0      0        2 
   9  chr9_58449696     AKia    G    A        1      2        2 
   9  chr9_58449696     AOna    G    A        0      0        2 
   9  chr9_58449696     ASom    G    A        0      0        2 
   9  chr9_58449696     HCab    G    A        0      0        2 
   9  chr9_58449696     HPrz    G    A        0      0        2 
   9  chr9_58449696     ZBoe    G    A        0      0        2 
   9  chr9_58449696     ZGre    G    A        0      0        2 
   9  chr9_58449696     ZHar    G    A        0      0        2 
   9  chr9_58449696   Sample    G    A        0      0        2 
   9  chr9_58459357     AAsi    A    G        0      0        2 
   9  chr9_58459357     AKia    A    G        0      0        2 
   9  chr9_58459357     AOna    A    G        0      0        2 
   9  chr9_58459357     ASom    A    G        0      0        2 
   9  chr9_58459357     HCab    A    G        0      0        2 
   9  chr9_58459357     HPrz    A    G        0      0        2 
   9  chr9_58459357     ZBoe    A    G        0      0        2 
   9  chr9_58459357     ZGre    A    G        0      0        2 
   9  chr9_58459357     ZHar    A    G      0.5      1        2 
   9  chr9_58459357   Sample    A    G        0      0        2 
   9  chr9_58471541     AAsi    G    A      0.5      1        2 
   9  chr9_58471541     AKia    G    A        0      0        2 
   9  chr9_58471541     AOna    G    A        0      0        2 
   9  chr9_58471541     ASom    G    A        0      0        2 
   9  chr9_58471541     HCab    G    A        0      0        2 
   9  chr9_58471541     HPrz    G    A        0      0        2 
   9  chr9_58471541     ZBoe    G    A        0      0        2 
   9  chr9_58471541     ZGre    G    A        0      0        2 
   9  chr9_58471541     ZHar    G    A        0      0        2 
   9  chr9_58471541   Sample    G    A        0      0        2 
   9  chr9_58482915     AAsi    A    G        0      0        2 
   9  chr9_58482915     AKia    A    G        0      0        2 
   9  chr9_58482915     AOna    A    G        0      0        2 
   9  chr9_58482915     ASom    A    G        0      0        2 
   9  chr9_58482915     HCab    A    G        1      2        2 
   9  chr9_58482915     HPrz    A    G        1      2        2 
   9  chr9_58482915     ZBoe    A    G        0      0        2 
   9  chr9_58482915     ZGre    A    G        0      0        2 
   9  chr9_58482915     ZHar    A    G        0      0        2 
   9  chr9_58482915   Sample    A    G        0      0        2 
   9  chr9_58491578     AAsi    A    G        0      0        2 
   9  chr9_58491578     AKia    A    G        0      0        2 
   9  chr9_58491578     AOna    A    G        0      0        2 
   9  chr9_58491578     ASom    A    G        0      0        2 
   9  chr9_58491578     HCab    A    G        1      2        2 
   9  chr9_58491578     HPrz    A    G        1      2        2 
   9  chr9_58491578     ZBoe    A    G        0      0        2 
   9  chr9_58491578     ZGre    A    G        0      0        2 
   9  chr9_58491578     ZHar    A    G        0      0        2 
   9  chr9_58491578   Sample    A    G        0      0        2 
   9  chr9_58496292     AAsi    T    C        0      0        2 
   9  chr9_58496292     AKia    T    C        0      0        2 
   9  chr9_58496292     AOna    T    C        0      0        2 
   9  chr9_58496292     ASom    T    C        0      0        2 
   9  chr9_58496292     HCab    T    C        1      2        2 
   9  chr9_58496292     HPrz    T    C        1      2        2 
   9  chr9_58496292     ZBoe    T    C        0      0        2 
   9  chr9_58496292     ZGre    T    C        0      0        2 
   9  chr9_58496292     ZHar    T    C        0      0        2 
   9  chr9_58496292   Sample    T    C        0      0        2 
   9  chr9_58509280     AAsi    G    A        1      2        2 
   9  chr9_58509280     AKia    G    A        0      0        2 
   9  chr9_58509280     AOna    G    A        0      0        2 
   9  chr9_58509280     ASom    G    A        1      2        2 
   9  chr9_58509280     HCab    G    A        0      0        2 
   9  chr9_58509280     HPrz    G    A        0      0        2 
   9  chr9_58509280     ZBoe    G    A        0      0        2 
   9  chr9_58509280     ZGre    G    A        0      0        2 
   9  chr9_58509280     ZHar    G    A        0      0        2 
   9  chr9_58509280   Sample    G    A        1      2        2 
   9  chr9_58510534     AAsi    T    C        0      0        2 
   9  chr9_58510534     AKia    T    C        0      0        2 
   9  chr9_58510534     AOna    T    C        0      0        2 
   9  chr9_58510534     ASom    T    C        0      0        2 
   9  chr9_58510534     HCab    T    C        0      0        2 
   9  chr9_58510534     HPrz    T    C        0      0        2 
   9  chr9_58510534     ZBoe    T    C        0      0        2 
   9  chr9_58510534     ZGre    T    C        0      0        2 
   9  chr9_58510534     ZHar    T    C        1      2        2 
   9  chr9_58510534   Sample    T    C        0      0        2 
   9  chr9_58511367     AAsi    T    C        1      2        2 
   9  chr9_58511367     AKia    T    C        0      0        2 
   9  chr9_58511367     AOna    T    C        0      0        2 
   9  chr9_58511367     ASom    T    C        1      2        2 
   9  chr9_58511367     HCab    T    C        0      0        2 
   9  chr9_58511367     HPrz    T    C        0      0        2 
   9  chr9_58511367     ZBoe    T    C        0      0        2 
   9  chr9_58511367     ZGre    T    C        0      0        2 
   9  chr9_58511367     ZHar    T    C        0      0        2 
   9  chr9_58511367   Sample    T    C        1      2        2 
   9  chr9_58512695     AAsi    G    A        0      0        2 
   9  chr9_58512695     AKia    G    A        0      0        2 
   9  chr9_58512695     AOna    G    A        0      0        2 
   9  chr9_58512695     ASom    G    A        0      0        2 
   9  chr9_58512695     HCab    G    A      0.5      1        2 
   9  chr9_58512695     HPrz    G    A        0      0        2 
   9  chr9_58512695     ZBoe    G    A        0      0        2 
   9  chr9_58512695     ZGre    G    A        0      0        2 
   9  chr9_58512695     ZHar    G    A        0      0        2 
   9  chr9_58512695   Sample    G    A        0      0        2 
   9  chr9_58515280     AAsi    A    G      0.5      1        2 
   9  chr9_58515280     AKia    A    G        0      0        2 
   9  chr9_58515280     AOna    A    G        0      0        2 
   9  chr9_58515280     ASom    A    G        0      0        2 
   9  chr9_58515280     HCab    A    G        0      0        2 
   9  chr9_58515280     HPrz    A    G        0      0        2 
   9  chr9_58515280     ZBoe    A    G        0      0        2 
   9  chr9_58515280     ZGre    A    G        0      0        2 
   9  chr9_58515280     ZHar    A    G        0      0        2 
   9  chr9_58515280   Sample    A    G        0      0        2 
   9  chr9_58515767     AAsi    G    C        0      0        2 
   9  chr9_58515767     AKia    G    C        0      0        2 
   9  chr9_58515767     AOna    G    C        0      0        2 
   9  chr9_58515767     ASom    G    C        0      0        2 
   9  chr9_58515767     HCab    G    C        0      0        2 
   9  chr9_58515767     HPrz    G    C        0      0        2 
   9  chr9_58515767     ZBoe    G    C        0      0        2 
   9  chr9_58515767     ZGre    G    C        1      2        2 
   9  chr9_58515767     ZHar    G    C        0      0        2 
   9  chr9_58515767   Sample    G    C        0      0        2 
   9  chr9_58519093     AAsi    G    T        0      0        2 
   9  chr9_58519093     AKia    G    T        0      0        2 
   9  chr9_58519093     AOna    G    T        0      0        2 
   9  chr9_58519093     ASom    G    T        0      0        2 
   9  chr9_58519093     HCab    G    T        1      2        2 
   9  chr9_58519093     HPrz    G    T        1      2        2 
   9  chr9_58519093     ZBoe    G    T        0      0        2 
   9  chr9_58519093     ZGre    G    T        0      0        2 
   9  chr9_58519093     ZHar    G    T        0      0        2 
   9  chr9_58519093   Sample    G    T        0      0        2 
   9  chr9_58521848     AAsi    G    A        0      0        2 
   9  chr9_58521848     AKia    G    A      0.5      1        2 
   9  chr9_58521848     AOna    G    A        0      0        2 
   9  chr9_58521848     ASom    G    A        0      0        2 
   9  chr9_58521848     HCab    G    A        0      0        2 
   9  chr9_58521848     HPrz    G    A        0      0        2 
   9  chr9_58521848     ZBoe    G    A        0      0        2 
   9  chr9_58521848     ZGre    G    A        0      0        2 
   9  chr9_58521848     ZHar    G    A        0      0        2 
   9  chr9_58521848   Sample    G    A        0      0        2 
   9  chr9_58522770     AAsi    T    C        0      0        2 
   9  chr9_58522770     AKia    T    C        0      0        2 
   9  chr9_58522770     AOna    T    C        0      0        2 
   9  chr9_58522770     ASom    T    C        0      0        2 
   9  chr9_58522770     HCab    T    C        0      0        2 
   9  chr9_58522770     HPrz    T    C        0      0        2 
   9  chr9_58522770     ZBoe    T    C        0      0        2 
   9  chr9_58522770     ZGre    T    C        0      0        2 
   9  chr9_58522770     ZHar    T    C      0.5      1        2 
   9  chr9_58522770   Sample    T    C        0      0        2 
   9  chr9_58524630     AAsi    C    T      0.5      1        2 
   9  chr9_58524630     AKia    C    T        0      0        2 
   9  chr9_58524630     AOna    C    T        0      0        2 
   9  chr9_58524630     ASom    C    T        1      2        2 
   9  chr9_58524630     HCab    C    T        0      0        2 
   9  chr9_58524630     HPrz    C    T        0      0        2 
   9  chr9_58524630     ZBoe    C    T        0      0        2 
   9  chr9_58524630     ZGre    C    T        0      0        2 
   9  chr9_58524630     ZHar    C    T        0      0        2 
   9  chr9_58524630   Sample    C    T        0      0        2 
   9  chr9_58540537     AAsi    T    C        0      0        2 
   9  chr9_58540537     AKia    T    C        0      0        2 
   9  chr9_58540537     AOna    T    C        0      0        2 
   9  chr9_58540537     ASom    T    C        0      0        2 
   9  chr9_58540537     HCab    T    C        0      0        2 
   9  chr9_58540537     HPrz    T    C        0      0        2 
   9  chr9_58540537     ZBoe    T    C        0      0        2 
   9  chr9_58540537     ZGre    T    C      0.5      1        2 
   9  chr9_58540537     ZHar    T    C        0      0        2 
   9  chr9_58540537   Sample    T    C        0      0        2 
   9  chr9_58541872     AAsi    T    C        0      0        2 
   9  chr9_58541872     AKia    T    C        0      0        2 
   9  chr9_58541872     AOna    T    C        0      0        2 
   9  chr9_58541872     ASom    T    C        0      0        2 
   9  chr9_58541872     HCab    T    C        0      0        2 
   9  chr9_58541872     HPrz    T    C        0      0        2 
   9  chr9_58541872     ZBoe    T    C      0.5      1        2 
   9  chr9_58541872     ZGre    T    C        0      0        2 
   9  chr9_58541872     ZHar    T    C        0      0        2 
   9  chr9_58541872   Sample    T    C        0      0        2 
   9  chr9_58547573     AAsi    T    C        0      0        2 
   9  chr9_58547573     AKia    T    C        0      0        2 
   9  chr9_58547573     AOna    T    C        0      0        2 
   9  chr9_58547573     ASom    T    C        0      0        2 
   9  chr9_58547573     HCab    T    C        1      2        2 
   9  chr9_58547573     HPrz    T    C        1      2        2 
   9  chr9_58547573     ZBoe    T    C        0      0        2 
   9  chr9_58547573     ZGre    T    C        0      0        2 
   9  chr9_58547573     ZHar    T    C        0      0        2 
   9  chr9_58547573   Sample    T    C        0      0        2 
   9  chr9_58548218     AAsi    T    C        0      0        2 
   9  chr9_58548218     AKia    T    C        0      0        2 
   9  chr9_58548218     AOna    T    C        0      0        2 
   9  chr9_58548218     ASom    T    C        0      0        2 
   9  chr9_58548218     HCab    T    C      0.5      1        2 
   9  chr9_58548218     HPrz    T    C        0      0        2 
   9  chr9_58548218     ZBoe    T    C        0      0        2 
   9  chr9_58548218     ZGre    T    C        0      0        2 
   9  chr9_58548218     ZHar    T    C        0      0        2 
   9  chr9_58548218   Sample    T    C        0      0        2 
   9  chr9_58553153     AAsi    T    C        0      0        2 
   9  chr9_58553153     AKia    T    C        0      0        2 
   9  chr9_58553153     AOna    T    C        0      0        2 
   9  chr9_58553153     ASom    T    C        0      0        2 
   9  chr9_58553153     HCab    T    C        0      0        2 
   9  chr9_58553153     HPrz    T    C        0      0        2 
   9  chr9_58553153     ZBoe    T    C        0      0        2 
   9  chr9_58553153     ZGre    T    C        1      2        2 
   9  chr9_58553153     ZHar    T    C        0      0        2 
   9  chr9_58553153   Sample    T    C        0      0        2 
   9  chr9_58560054     AAsi    T    G        0      0        2 
   9  chr9_58560054     AKia    T    G        0      0        2 
   9  chr9_58560054     AOna    T    G        0      0        2 
   9  chr9_58560054     ASom    T    G        0      0        2 
   9  chr9_58560054     HCab    T    G        0      0        2 
   9  chr9_58560054     HPrz    T    G        0      0        2 
   9  chr9_58560054     ZBoe    T    G        0      0        2 
   9  chr9_58560054     ZGre    T    G        1      2        2 
   9  chr9_58560054     ZHar    T    G        0      0        2 
   9  chr9_58560054   Sample    T    G        0      0        2 
   9  chr9_58562499     AAsi    A    T        0      0        2 
   9  chr9_58562499     AKia    A    T        0      0        2 
   9  chr9_58562499     AOna    A    T        1      2        2 
   9  chr9_58562499     ASom    A    T        0      0        2 
   9  chr9_58562499     HCab    A    T        0      0        2 
   9  chr9_58562499     HPrz    A    T        0      0        2 
   9  chr9_58562499     ZBoe    A    T        0      0        2 
   9  chr9_58562499     ZGre    A    T        0      0        2 
   9  chr9_58562499     ZHar    A    T        0      0        2 
   9  chr9_58562499   Sample    A    T        0      0        2 
   9  chr9_58564378     AAsi    C    T        0      0        2 
   9  chr9_58564378     AKia    C    T        0      0        2 
   9  chr9_58564378     AOna    C    T        0      0        2 
   9  chr9_58564378     ASom    C    T        0      0        2 
   9  chr9_58564378     HCab    C    T        1      2        2 
   9  chr9_58564378     HPrz    C    T        1      2        2 
   9  chr9_58564378     ZBoe    C    T        0      0        2 
   9  chr9_58564378     ZGre    C    T        0      0        2 
   9  chr9_58564378     ZHar    C    T        0      0        2 
   9  chr9_58564378   Sample    C    T        0      0        2 
   9  chr9_58582446     AAsi    A    G        0      0        2 
   9  chr9_58582446     AKia    A    G        0      0        2 
   9  chr9_58582446     AOna    A    G        0      0        2 
   9  chr9_58582446     ASom    A    G        0      0        2 
   9  chr9_58582446     HCab    A    G        1      2        2 
   9  chr9_58582446     HPrz    A    G        1      2        2 
   9  chr9_58582446     ZBoe    A    G        0      0        2 
   9  chr9_58582446     ZGre    A    G        0      0        2 
   9  chr9_58582446     ZHar    A    G        0      0        2 
   9  chr9_58582446   Sample    A    G        0      0        2 
   9  chr9_58592623     AAsi    C    T        0      0        2 
   9  chr9_58592623     AKia    C    T        0      0        2 
   9  chr9_58592623     AOna    C    T      0.5      1        2 
   9  chr9_58592623     ASom    C    T        0      0        2 
   9  chr9_58592623     HCab    C    T        0      0        2 
   9  chr9_58592623     HPrz    C    T        0      0        2 
   9  chr9_58592623     ZBoe    C    T        0      0        2 
   9  chr9_58592623     ZGre    C    T        0      0        2 
   9  chr9_58592623     ZHar    C    T        0      0        2 
   9  chr9_58592623   Sample    C    T        0      0        2 
   9  chr9_58614178     AAsi    T    C        0      0        2 
   9  chr9_58614178     AKia    T    C        0      0        2 
   9  chr9_58614178     AOna    T    C        0      0        2 
   9  chr9_58614178     ASom    T    C        0      0        2 
   9  chr9_58614178     HCab    T    C        1      2        2 
   9  chr9_58614178     HPrz    T    C        1      2        2 
   9  chr9_58614178     ZBoe    T    C        0      0        2 
   9  chr9_58614178     ZGre    T    C        0      0        2 
   9  chr9_58614178     ZHar    T    C        0      0        2 
   9  chr9_58614178   Sample    T    C        0      0        2 
   9  chr9_58616171     AAsi    T    A        0      0        2 
   9  chr9_58616171     AKia    T    A        0      0        2 
   9  chr9_58616171     AOna    T    A        0      0        2 
   9  chr9_58616171     ASom    T    A        0      0        2 
   9  chr9_58616171     HCab    T    A        1      2        2 
   9  chr9_58616171     HPrz    T    A        1      2        2 
   9  chr9_58616171     ZBoe    T    A        0      0        2 
   9  chr9_58616171     ZGre    T    A        0      0        2 
   9  chr9_58616171     ZHar    T    A        0      0        2 
   9  chr9_58616171   Sample    T    A        0      0        2 
   9  chr9_58620209     AAsi    A    G        0      0        2 
   9  chr9_58620209     AKia    A    G        0      0        2 
   9  chr9_58620209     AOna    A    G        0      0        2 
   9  chr9_58620209     ASom    A    G        0      0        2 
   9  chr9_58620209     HCab    A    G        1      2        2 
   9  chr9_58620209     HPrz    A    G        1      2        2 
   9  chr9_58620209     ZBoe    A    G        0      0        2 
   9  chr9_58620209     ZGre    A    G        0      0        2 
   9  chr9_58620209     ZHar    A    G        0      0        2 
   9  chr9_58620209   Sample    A    G        0      0        2 
   9  chr9_58627315     AAsi    T    A        0      0        2 
   9  chr9_58627315     AKia    T    A        0      0        2 
   9  chr9_58627315     AOna    T    A        0      0        2 
   9  chr9_58627315     ASom    T    A      0.5      1        2 
   9  chr9_58627315     HCab    T    A        0      0        2 
   9  chr9_58627315     HPrz    T    A        0      0        2 
   9  chr9_58627315     ZBoe    T    A        0      0        2 
   9  chr9_58627315     ZGre    T    A        0      0        2 
   9  chr9_58627315     ZHar    T    A        0      0        2 
   9  chr9_58627315   Sample    T    A        0      0        2 
   9  chr9_58632223     AAsi    C    T        0      0        2 
   9  chr9_58632223     AKia    C    T        0      0        2 
   9  chr9_58632223     AOna    C    T        0      0        2 
   9  chr9_58632223     ASom    C    T        0      0        2 
   9  chr9_58632223     HCab    C    T        0      0        2 
   9  chr9_58632223     HPrz    C    T        0      0        2 
   9  chr9_58632223     ZBoe    C    T      0.5      1        2 
   9  chr9_58632223     ZGre    C    T        0      0        2 
   9  chr9_58632223     ZHar    C    T        0      0        2 
   9  chr9_58632223   Sample    C    T        0      0        2 
   9  chr9_58636624     AAsi    A    G      0.5      1        2 
   9  chr9_58636624     AKia    A    G        0      0        2 
   9  chr9_58636624     AOna    A    G        0      0        2 
   9  chr9_58636624     ASom    A    G        0      0        2 
   9  chr9_58636624     HCab    A    G        0      0        2 
   9  chr9_58636624     HPrz    A    G        0      0        2 
   9  chr9_58636624     ZBoe    A    G        0      0        2 
   9  chr9_58636624     ZGre    A    G        0      0        2 
   9  chr9_58636624     ZHar    A    G        0      0        2 
   9  chr9_58636624   Sample    A    G        0      0        2 
   9  chr9_58637673     AAsi    A    C        0      0        2 
   9  chr9_58637673     AKia    A    C        1      2        2 
   9  chr9_58637673     AOna    A    C        1      2        2 
   9  chr9_58637673     ASom    A    C        0      0        2 
   9  chr9_58637673     HCab    A    C        0      0        2 
   9  chr9_58637673     HPrz    A    C        0      0        2 
   9  chr9_58637673     ZBoe    A    C        0      0        2 
   9  chr9_58637673     ZGre    A    C        0      0        2 
   9  chr9_58637673     ZHar    A    C        0      0        2 
   9  chr9_58637673   Sample    A    C        0      0        2 
   9  chr9_58639349     AAsi    T    C        0      0        2 
   9  chr9_58639349     AKia    T    C        0      0        2 
   9  chr9_58639349     AOna    T    C        0      0        2 
   9  chr9_58639349     ASom    T    C        0      0        2 
   9  chr9_58639349     HCab    T    C        0      0        2 
   9  chr9_58639349     HPrz    T    C        0      0        2 
   9  chr9_58639349     ZBoe    T    C      0.5      1        2 
   9  chr9_58639349     ZGre    T    C        0      0        2 
   9  chr9_58639349     ZHar    T    C        0      0        2 
   9  chr9_58639349   Sample    T    C        0      0        2 
   9  chr9_58639796     AAsi    C    T        0      0        2 
   9  chr9_58639796     AKia    C    T        0      0        2 
   9  chr9_58639796     AOna    C    T        0      0        2 
   9  chr9_58639796     ASom    C    T        0      0        2 
   9  chr9_58639796     HCab    C    T        1      2        2 
   9  chr9_58639796     HPrz    C    T        1      2        2 
   9  chr9_58639796     ZBoe    C    T        0      0        2 
   9  chr9_58639796     ZGre    C    T        0      0        2 
   9  chr9_58639796     ZHar    C    T        0      0        2 
   9  chr9_58639796   Sample    C    T        0      0        2 
   9  chr9_58642260     AAsi    T    G      0.5      1        2 
   9  chr9_58642260     AKia    T    G        0      0        2 
   9  chr9_58642260     AOna    T    G        0      0        2 
   9  chr9_58642260     ASom    T    G        0      0        2 
   9  chr9_58642260     HCab    T    G        0      0        2 
   9  chr9_58642260     HPrz    T    G        0      0        2 
   9  chr9_58642260     ZBoe    T    G        0      0        2 
   9  chr9_58642260     ZGre    T    G        0      0        2 
   9  chr9_58642260     ZHar    T    G        0      0        2 
   9  chr9_58642260   Sample    T    G        0      0        2 
   9  chr9_58646185     AAsi    A    G        0      0        2 
   9  chr9_58646185     AKia    A    G        0      0        2 
   9  chr9_58646185     AOna    A    G        0      0        2 
   9  chr9_58646185     ASom    A    G        0      0        2 
   9  chr9_58646185     HCab    A    G        0      0        2 
   9  chr9_58646185     HPrz    A    G        0      0        2 
   9  chr9_58646185     ZBoe    A    G      0.5      1        2 
   9  chr9_58646185     ZGre    A    G        0      0        2 
   9  chr9_58646185     ZHar    A    G        0      0        2 
   9  chr9_58646185   Sample    A    G        0      0        2 
   9  chr9_58650450     AAsi    G    A        0      0        2 
   9  chr9_58650450     AKia    G    A        0      0        2 
   9  chr9_58650450     AOna    G    A        0      0        2 
   9  chr9_58650450     ASom    G    A        0      0        2 
   9  chr9_58650450     HCab    G    A        0      0        2 
   9  chr9_58650450     HPrz    G    A        0      0        2 
   9  chr9_58650450     ZBoe    G    A        0      0        2 
   9  chr9_58650450     ZGre    G    A        1      2        2 
   9  chr9_58650450     ZHar    G    A        0      0        2 
   9  chr9_58650450   Sample    G    A        0      0        2 
   9  chr9_58656385     AAsi    A    G        0      0        2 
   9  chr9_58656385     AKia    A    G        0      0        2 
   9  chr9_58656385     AOna    A    G        0      0        2 
   9  chr9_58656385     ASom    A    G        0      0        2 
   9  chr9_58656385     HCab    A    G        1      2        2 
   9  chr9_58656385     HPrz    A    G        1      2        2 
   9  chr9_58656385     ZBoe    A    G        0      0        2 
   9  chr9_58656385     ZGre    A    G        0      0        2 
   9  chr9_58656385     ZHar    A    G        0      0        2 
   9  chr9_58656385   Sample    A    G        0      0        2 
   9  chr9_58666133     AAsi    C    T        0      0        2 
   9  chr9_58666133     AKia    C    T        0      0        2 
   9  chr9_58666133     AOna    C    T        0      0        2 
   9  chr9_58666133     ASom    C    T        0      0        2 
   9  chr9_58666133     HCab    C    T        1      2        2 
   9  chr9_58666133     HPrz    C    T        1      2        2 
   9  chr9_58666133     ZBoe    C    T        0      0        2 
   9  chr9_58666133     ZGre    C    T        0      0        2 
   9  chr9_58666133     ZHar    C    T        0      0        2 
   9  chr9_58666133   Sample    C    T        0      0        2 
   9  chr9_58666881     AAsi    T    C        0      0        2 
   9  chr9_58666881     AKia    T    C        0      0        2 
   9  chr9_58666881     AOna    T    C        0      0        2 
   9  chr9_58666881     ASom    T    C        0      0        2 
   9  chr9_58666881     HCab    T    C        0      0        2 
   9  chr9_58666881     HPrz    T    C        0      0        2 
   9  chr9_58666881     ZBoe    T    C      0.5      1        2 
   9  chr9_58666881     ZGre    T    C        0      0        2 
   9  chr9_58666881     ZHar    T    C        0      0        2 
   9  chr9_58666881   Sample    T    C        0      0        2 
   9  chr9_58669918     AAsi    T    G        0      0        2 
   9  chr9_58669918     AKia    T    G        1      2        2 
   9  chr9_58669918     AOna    T    G        0      0        2 
   9  chr9_58669918     ASom    T    G        0      0        2 
   9  chr9_58669918     HCab    T    G        0      0        2 
   9  chr9_58669918     HPrz    T    G        0      0        2 
   9  chr9_58669918     ZBoe    T    G        0      0        2 
   9  chr9_58669918     ZGre    T    G        0      0        2 
   9  chr9_58669918     ZHar    T    G        0      0        2 
   9  chr9_58669918   Sample    T    G        0      0        2 
   9  chr9_58680956     AAsi    T    G        0      0        2 
   9  chr9_58680956     AKia    T    G        0      0        2 
   9  chr9_58680956     AOna    T    G        0      0        2 
   9  chr9_58680956     ASom    T    G        0      0        2 
   9  chr9_58680956     HCab    T    G        0      0        2 
   9  chr9_58680956     HPrz    T    G        0      0        2 
   9  chr9_58680956     ZBoe    T    G      0.5      1        2 
   9  chr9_58680956     ZGre    T    G        0      0        2 
   9  chr9_58680956     ZHar    T    G        0      0        2 
   9  chr9_58680956   Sample    T    G        0      0        2 
   9  chr9_58682453     AAsi    A    C        0      0        2 
   9  chr9_58682453     AKia    A    C        0      0        2 
   9  chr9_58682453     AOna    A    C        1      2        2 
   9  chr9_58682453     ASom    A    C        0      0        2 
   9  chr9_58682453     HCab    A    C        0      0        2 
   9  chr9_58682453     HPrz    A    C        0      0        2 
   9  chr9_58682453     ZBoe    A    C        0      0        2 
   9  chr9_58682453     ZGre    A    C        0      0        2 
   9  chr9_58682453     ZHar    A    C        0      0        2 
   9  chr9_58682453   Sample    A    C        0      0        2 
   9  chr9_58684315     AAsi    A    G        0      0        2 
   9  chr9_58684315     AKia    A    G        0      0        2 
   9  chr9_58684315     AOna    A    G        0      0        2 
   9  chr9_58684315     ASom    A    G        0      0        2 
   9  chr9_58684315     HCab    A    G        0      0        2 
   9  chr9_58684315     HPrz    A    G        0      0        2 
   9  chr9_58684315     ZBoe    A    G        0      0        2 
   9  chr9_58684315     ZGre    A    G        0      0        2 
   9  chr9_58684315     ZHar    A    G        1      2        2 
   9  chr9_58684315   Sample    A    G        0      0        2 
   9  chr9_58698449     AAsi    T    A        0      0        2 
   9  chr9_58698449     AKia    T    A        0      0        2 
   9  chr9_58698449     AOna    T    A        0      0        2 
   9  chr9_58698449     ASom    T    A        0      0        2 
   9  chr9_58698449     HCab    T    A        0      0        2 
   9  chr9_58698449     HPrz    T    A        0      0        2 
   9  chr9_58698449     ZBoe    T    A        0      0        2 
   9  chr9_58698449     ZGre    T    A        1      2        2 
   9  chr9_58698449     ZHar    T    A        0      0        2 
   9  chr9_58698449   Sample    T    A        0      0        2 
   9  chr9_58709870     AAsi    G    A        1      2        2 
   9  chr9_58709870     AKia    G    A        0      0        2 
   9  chr9_58709870     AOna    G    A        0      0        2 
   9  chr9_58709870     ASom    G    A        0      0        2 
   9  chr9_58709870     HCab    G    A        0      0        2 
   9  chr9_58709870     HPrz    G    A        0      0        2 
   9  chr9_58709870     ZBoe    G    A        0      0        2 
   9  chr9_58709870     ZGre    G    A        0      0        2 
   9  chr9_58709870     ZHar    G    A        0      0        2 
   9  chr9_58709870   Sample    G    A        1      2        2 
   9  chr9_58723575     AAsi    T    A        0      0        2 
   9  chr9_58723575     AKia    T    A        0      0        2 
   9  chr9_58723575     AOna    T    A        0      0        2 
   9  chr9_58723575     ASom    T    A      0.5      1        2 
   9  chr9_58723575     HCab    T    A        0      0        2 
   9  chr9_58723575     HPrz    T    A        0      0        2 
   9  chr9_58723575     ZBoe    T    A        0      0        2 
   9  chr9_58723575     ZGre    T    A        0      0        2 
   9  chr9_58723575     ZHar    T    A        0      0        2 
   9  chr9_58723575   Sample    T    A        0      0        2 
   9  chr9_58738864     AAsi    C    T        0      0        2 
   9  chr9_58738864     AKia    C    T        0      0        2 
   9  chr9_58738864     AOna    C    T        0      0        2 
   9  chr9_58738864     ASom    C    T        0      0        2 
   9  chr9_58738864     HCab    C    T        1      2        2 
   9  chr9_58738864     HPrz    C    T        1      2        2 
   9  chr9_58738864     ZBoe    C    T        0      0        2 
   9  chr9_58738864     ZGre    C    T        0      0        2 
   9  chr9_58738864     ZHar    C    T        0      0        2 
   9  chr9_58738864   Sample    C    T        0      0        2 
   9  chr9_58744064     AAsi    C    A        0      0        2 
   9  chr9_58744064     AKia    C    A        0      0        2 
   9  chr9_58744064     AOna    C    A        0      0        2 
   9  chr9_58744064     ASom    C    A        0      0        2 
   9  chr9_58744064     HCab    C    A        0      0        2 
   9  chr9_58744064     HPrz    C    A        0      0        2 
   9  chr9_58744064     ZBoe    C    A        1      2        2 
   9  chr9_58744064     ZGre    C    A        0      0        2 
   9  chr9_58744064     ZHar    C    A        0      0        2 
   9  chr9_58744064   Sample    C    A        0      0        2 
   9  chr9_58747695     AAsi    C    G        0      0        2 
   9  chr9_58747695     AKia    C    G        0      0        2 
   9  chr9_58747695     AOna    C    G        0      0        2 
   9  chr9_58747695     ASom    C    G        0      0        2 
   9  chr9_58747695     HCab    C    G        0      0        2 
   9  chr9_58747695     HPrz    C    G        0      0        2 
   9  chr9_58747695     ZBoe    C    G        1      2        2 
   9  chr9_58747695     ZGre    C    G        1      2        2 
   9  chr9_58747695     ZHar    C    G        1      2        2 
   9  chr9_58747695   Sample    C    G        0      0        2 
   9  chr9_58761334     AAsi    A    G        0      0        2 
   9  chr9_58761334     AKia    A    G        0      0        2 
   9  chr9_58761334     AOna    A    G        0      0        2 
   9  chr9_58761334     ASom    A    G        0      0        2 
   9  chr9_58761334     HCab    A    G        1      2        2 
   9  chr9_58761334     HPrz    A    G        1      2        2 
   9  chr9_58761334     ZBoe    A    G        0      0        2 
   9  chr9_58761334     ZGre    A    G        0      0        2 
   9  chr9_58761334     ZHar    A    G        0      0        2 
   9  chr9_58761334   Sample    A    G        0      0        2 
   9  chr9_58769473     AAsi    G    A        0      0        2 
   9  chr9_58769473     AKia    G    A        0      0        2 
   9  chr9_58769473     AOna    G    A        0      0        2 
   9  chr9_58769473     ASom    G    A        0      0        2 
   9  chr9_58769473     HCab    G    A        1      2        2 
   9  chr9_58769473     HPrz    G    A        1      2        2 
   9  chr9_58769473     ZBoe    G    A        0      0        2 
   9  chr9_58769473     ZGre    G    A        0      0        2 
   9  chr9_58769473     ZHar    G    A        0      0        2 
   9  chr9_58769473   Sample    G    A        0      0        2 
   9  chr9_58775252     AAsi    A    C        0      0        2 
   9  chr9_58775252     AKia    A    C        0      0        2 
   9  chr9_58775252     AOna    A    C        0      0        2 
   9  chr9_58775252     ASom    A    C        0      0        2 
   9  chr9_58775252     HCab    A    C        0      0        2 
   9  chr9_58775252     HPrz    A    C        0      0        2 
   9  chr9_58775252     ZBoe    A    C      0.5      1        2 
   9  chr9_58775252     ZGre    A    C        0      0        2 
   9  chr9_58775252     ZHar    A    C        0      0        2 
   9  chr9_58775252   Sample    A    C        0      0        2 
   9  chr9_58783540     AAsi    C    T        1      2        2 
   9  chr9_58783540     AKia    C    T        0      0        2 
   9  chr9_58783540     AOna    C    T        0      0        2 
   9  chr9_58783540     ASom    C    T        1      2        2 
   9  chr9_58783540     HCab    C    T        0      0        2 
   9  chr9_58783540     HPrz    C    T        0      0        2 
   9  chr9_58783540     ZBoe    C    T        0      0        2 
   9  chr9_58783540     ZGre    C    T        0      0        2 
   9  chr9_58783540     ZHar    C    T        0      0        2 
   9  chr9_58783540   Sample    C    T        1      2        2 
   9  chr9_58784041     AAsi    C    T        0      0        2 
   9  chr9_58784041     AKia    C    T        1      2        2 
   9  chr9_58784041     AOna    C    T        1      2        2 
   9  chr9_58784041     ASom    C    T        0      0        2 
   9  chr9_58784041     HCab    C    T        0      0        2 
   9  chr9_58784041     HPrz    C    T        0      0        2 
   9  chr9_58784041     ZBoe    C    T        0      0        2 
   9  chr9_58784041     ZGre    C    T        0      0        2 
   9  chr9_58784041     ZHar    C    T        0      0        2 
   9  chr9_58784041   Sample    C    T        0      0        2 
   9  chr9_58796283     AAsi    C    T        0      0        2 
   9  chr9_58796283     AKia    C    T        0      0        2 
   9  chr9_58796283     AOna    C    T        0      0        2 
   9  chr9_58796283     ASom    C    T        0      0        2 
   9  chr9_58796283     HCab    C    T        1      2        2 
   9  chr9_58796283     HPrz    C    T        1      2        2 
   9  chr9_58796283     ZBoe    C    T        0      0        2 
   9  chr9_58796283     ZGre    C    T        0      0        2 
   9  chr9_58796283     ZHar    C    T        0      0        2 
   9  chr9_58796283   Sample    C    T        0      0        2 
   9  chr9_58806168     AAsi    C    A        0      0        2 
   9  chr9_58806168     AKia    C    A        0      0        2 
   9  chr9_58806168     AOna    C    A        0      0        2 
   9  chr9_58806168     ASom    C    A        0      0        2 
   9  chr9_58806168     HCab    C    A        0      0        2 
   9  chr9_58806168     HPrz    C    A        0      0        2 
   9  chr9_58806168     ZBoe    C    A      0.5      1        2 
   9  chr9_58806168     ZGre    C    A        0      0        2 
   9  chr9_58806168     ZHar    C    A        0      0        2 
   9  chr9_58806168   Sample    C    A        0      0        2 
   9  chr9_58806863     AAsi    A    G        0      0        2 
   9  chr9_58806863     AKia    A    G        0      0        2 
   9  chr9_58806863     AOna    A    G        0      0        2 
   9  chr9_58806863     ASom    A    G        0      0        2 
   9  chr9_58806863     HCab    A    G        0      0        2 
   9  chr9_58806863     HPrz    A    G        1      2        2 
   9  chr9_58806863     ZBoe    A    G        0      0        2 
   9  chr9_58806863     ZGre    A    G        0      0        2 
   9  chr9_58806863     ZHar    A    G        0      0        2 
   9  chr9_58806863   Sample    A    G        0      0        2 
   9  chr9_58813944     AAsi    A    G        0      0        2 
   9  chr9_58813944     AKia    A    G        0      0        2 
   9  chr9_58813944     AOna    A    G        0      0        2 
   9  chr9_58813944     ASom    A    G        0      0        2 
   9  chr9_58813944     HCab    A    G        0      0        2 
   9  chr9_58813944     HPrz    A    G        0      0        2 
   9  chr9_58813944     ZBoe    A    G        1      2        2 
   9  chr9_58813944     ZGre    A    G        0      0        2 
   9  chr9_58813944     ZHar    A    G        1      2        2 
   9  chr9_58813944   Sample    A    G        0      0        2 
   9  chr9_58822110     AAsi    T    C        0      0        2 
   9  chr9_58822110     AKia    T    C        0      0        2 
   9  chr9_58822110     AOna    T    C        0      0        2 
   9  chr9_58822110     ASom    T    C        0      0        2 
   9  chr9_58822110     HCab    T    C        1      2        2 
   9  chr9_58822110     HPrz    T    C        1      2        2 
   9  chr9_58822110     ZBoe    T    C        0      0        2 
   9  chr9_58822110     ZGre    T    C        0      0        2 
   9  chr9_58822110     ZHar    T    C        0      0        2 
   9  chr9_58822110   Sample    T    C        0      0        2 
   9  chr9_58824545     AAsi    C    T        0      0        2 
   9  chr9_58824545     AKia    C    T        0      0        2 
   9  chr9_58824545     AOna    C    T        0      0        2 
   9  chr9_58824545     ASom    C    T        0      0        2 
   9  chr9_58824545     HCab    C    T        1      2        2 
   9  chr9_58824545     HPrz    C    T        1      2        2 
   9  chr9_58824545     ZBoe    C    T        0      0        2 
   9  chr9_58824545     ZGre    C    T        0      0        2 
   9  chr9_58824545     ZHar    C    T        0      0        2 
   9  chr9_58824545   Sample    C    T        0      0        2 
   9  chr9_58830613     AAsi    A    C        0      0        2 
   9  chr9_58830613     AKia    A    C        0      0        2 
   9  chr9_58830613     AOna    A    C        1      2        2 
   9  chr9_58830613     ASom    A    C        0      0        2 
   9  chr9_58830613     HCab    A    C        0      0        2 
   9  chr9_58830613     HPrz    A    C        0      0        2 
   9  chr9_58830613     ZBoe    A    C        0      0        2 
   9  chr9_58830613     ZGre    A    C        0      0        2 
   9  chr9_58830613     ZHar    A    C        0      0        2 
   9  chr9_58830613   Sample    A    C        0      0        2 
   9  chr9_58833993     AAsi    G    A        0      0        2 
   9  chr9_58833993     AKia    G    A        0      0        2 
   9  chr9_58833993     AOna    G    A        0      0        2 
   9  chr9_58833993     ASom    G    A        0      0        2 
   9  chr9_58833993     HCab    G    A      0.5      1        2 
   9  chr9_58833993     HPrz    G    A        0      0        2 
   9  chr9_58833993     ZBoe    G    A        0      0        2 
   9  chr9_58833993     ZGre    G    A        0      0        2 
   9  chr9_58833993     ZHar    G    A        0      0        2 
   9  chr9_58833993   Sample    G    A        0      0        2 
   9  chr9_58836517     AAsi    C    T        0      0        2 
   9  chr9_58836517     AKia    C    T        0      0        2 
   9  chr9_58836517     AOna    C    T        0      0        2 
   9  chr9_58836517     ASom    C    T      0.5      1        2 
   9  chr9_58836517     HCab    C    T        0      0        2 
   9  chr9_58836517     HPrz    C    T        0      0        2 
   9  chr9_58836517     ZBoe    C    T        0      0        2 
   9  chr9_58836517     ZGre    C    T        0      0        2 
   9  chr9_58836517     ZHar    C    T        0      0        2 
   9  chr9_58836517   Sample    C    T        0      0        2 
   9  chr9_58844982     AAsi    T    C        0      0        2 
   9  chr9_58844982     AKia    T    C        0      0        2 
   9  chr9_58844982     AOna    T    C        0      0        2 
   9  chr9_58844982     ASom    T    C        0      0        2 
   9  chr9_58844982     HCab    T    C        1      2        2 
   9  chr9_58844982     HPrz    T    C        1      2        2 
   9  chr9_58844982     ZBoe    T    C        0      0        2 
```
