## Supplementary File 6. Zonkey (Schubert et al. 2017) report for donkey specimen Ancient6. for "No genetic evidence yet for hinnies at Mazongshan (400-160 BCE), northwestern China": incl_ts.frq.strat (part 128 of 295)

```
   9  chr9_58844982     ZGre    T    C        0      0        2 
   9  chr9_58844982     ZHar    T    C        0      0        2 
   9  chr9_58844982   Sample    T    C        0      0        2 
   9  chr9_58846671     AAsi    C    A        1      2        2 
   9  chr9_58846671     AKia    C    A        0      0        2 
   9  chr9_58846671     AOna    C    A        0      0        2 
   9  chr9_58846671     ASom    C    A      0.5      1        2 
   9  chr9_58846671     HCab    C    A        0      0        2 
   9  chr9_58846671     HPrz    C    A        0      0        2 
   9  chr9_58846671     ZBoe    C    A        0      0        2 
   9  chr9_58846671     ZGre    C    A        0      0        2 
   9  chr9_58846671     ZHar    C    A        0      0        2 
   9  chr9_58846671   Sample    C    A        1      2        2 
   9  chr9_58862789     AAsi    C    T        0      0        2 
   9  chr9_58862789     AKia    C    T        0      0        2 
   9  chr9_58862789     AOna    C    T        0      0        2 
   9  chr9_58862789     ASom    C    T        0      0        2 
   9  chr9_58862789     HCab    C    T        0      0        2 
   9  chr9_58862789     HPrz    C    T        0      0        2 
   9  chr9_58862789     ZBoe    C    T        1      2        2 
   9  chr9_58862789     ZGre    C    T        0      0        2 
   9  chr9_58862789     ZHar    C    T        0      0        2 
   9  chr9_58862789   Sample    C    T        0      0        2 
   9  chr9_58867918     AAsi    C    A        0      0        2 
   9  chr9_58867918     AKia    C    A      0.5      1        2 
   9  chr9_58867918     AOna    C    A        0      0        2 
   9  chr9_58867918     ASom    C    A        0      0        2 
   9  chr9_58867918     HCab    C    A        0      0        2 
   9  chr9_58867918     HPrz    C    A        0      0        2 
   9  chr9_58867918     ZBoe    C    A        0      0        2 
   9  chr9_58867918     ZGre    C    A        0      0        2 
   9  chr9_58867918     ZHar    C    A        0      0        2 
   9  chr9_58867918   Sample    C    A        0      0        2 
   9  chr9_58868088     AAsi    A    G        0      0        2 
   9  chr9_58868088     AKia    A    G        0      0        2 
   9  chr9_58868088     AOna    A    G        0      0        2 
   9  chr9_58868088     ASom    A    G        0      0        2 
   9  chr9_58868088     HCab    A    G        0      0        2 
   9  chr9_58868088     HPrz    A    G        0      0        2 
   9  chr9_58868088     ZBoe    A    G        0      0        2 
   9  chr9_58868088     ZGre    A    G        0      0        2 
   9  chr9_58868088     ZHar    A    G        1      2        2 
   9  chr9_58868088   Sample    A    G        0      0        2 
   9  chr9_58868268     AAsi    C    G        0      0        2 
   9  chr9_58868268     AKia    C    G        0      0        2 
   9  chr9_58868268     AOna    C    G        0      0        2 
   9  chr9_58868268     ASom    C    G        0      0        2 
   9  chr9_58868268     HCab    C    G        0      0        2 
   9  chr9_58868268     HPrz    C    G        0      0        2 
   9  chr9_58868268     ZBoe    C    G        0      0        2 
   9  chr9_58868268     ZGre    C    G        1      2        2 
   9  chr9_58868268     ZHar    C    G        0      0        2 
   9  chr9_58868268   Sample    C    G        0      0        2 
   9  chr9_58870714     AAsi    T    G        0      0        2 
   9  chr9_58870714     AKia    T    G      0.5      1        2 
   9  chr9_58870714     AOna    T    G        0      0        2 
   9  chr9_58870714     ASom    T    G        0      0        2 
   9  chr9_58870714     HCab    T    G        0      0        2 
   9  chr9_58870714     HPrz    T    G        0      0        2 
   9  chr9_58870714     ZBoe    T    G        0      0        2 
   9  chr9_58870714     ZGre    T    G        0      0        2 
   9  chr9_58870714     ZHar    T    G        0      0        2 
   9  chr9_58870714   Sample    T    G        0      0        2 
   9  chr9_58874269     AAsi    A    C        0      0        2 
   9  chr9_58874269     AKia    A    C        0      0        2 
   9  chr9_58874269     AOna    A    C        0      0        2 
   9  chr9_58874269     ASom    A    C        0      0        2 
   9  chr9_58874269     HCab    A    C        0      0        2 
   9  chr9_58874269     HPrz    A    C        0      0        2 
   9  chr9_58874269     ZBoe    A    C        1      2        2 
   9  chr9_58874269     ZGre    A    C        0      0        2 
   9  chr9_58874269     ZHar    A    C        0      0        2 
   9  chr9_58874269   Sample    A    C        0      0        2 
   9  chr9_58886808     AAsi    A    G        0      0        2 
   9  chr9_58886808     AKia    A    G      0.5      1        2 
   9  chr9_58886808     AOna    A    G        0      0        2 
   9  chr9_58886808     ASom    A    G        0      0        2 
   9  chr9_58886808     HCab    A    G        0      0        2 
   9  chr9_58886808     HPrz    A    G        0      0        2 
   9  chr9_58886808     ZBoe    A    G        0      0        2 
   9  chr9_58886808     ZGre    A    G        0      0        2 
   9  chr9_58886808     ZHar    A    G        0      0        2 
   9  chr9_58886808   Sample    A    G        0      0        2 
   9  chr9_58886991     AAsi    C    T        0      0        2 
   9  chr9_58886991     AKia    C    T        0      0        2 
   9  chr9_58886991     AOna    C    T        0      0        2 
   9  chr9_58886991     ASom    C    T        0      0        2 
   9  chr9_58886991     HCab    C    T        0      0        2 
   9  chr9_58886991     HPrz    C    T        0      0        2 
   9  chr9_58886991     ZBoe    C    T      0.5      1        2 
   9  chr9_58886991     ZGre    C    T        0      0        2 
   9  chr9_58886991     ZHar    C    T        0      0        2 
   9  chr9_58886991   Sample    C    T        0      0        2 
   9  chr9_58890512     AAsi    A    C        0      0        2 
   9  chr9_58890512     AKia    A    C        0      0        2 
   9  chr9_58890512     AOna    A    C        0      0        2 
   9  chr9_58890512     ASom    A    C        0      0        2 
   9  chr9_58890512     HCab    A    C      0.5      1        2 
   9  chr9_58890512     HPrz    A    C        0      0        2 
   9  chr9_58890512     ZBoe    A    C        0      0        2 
   9  chr9_58890512     ZGre    A    C        0      0        2 
   9  chr9_58890512     ZHar    A    C        0      0        2 
   9  chr9_58890512   Sample    A    C        0      0        2 
   9  chr9_58892415     AAsi    G    T        0      0        2 
   9  chr9_58892415     AKia    G    T        0      0        2 
   9  chr9_58892415     AOna    G    T        0      0        2 
   9  chr9_58892415     ASom    G    T        0      0        2 
   9  chr9_58892415     HCab    G    T        1      2        2 
   9  chr9_58892415     HPrz    G    T        1      2        2 
   9  chr9_58892415     ZBoe    G    T        0      0        2 
   9  chr9_58892415     ZGre    G    T        0      0        2 
   9  chr9_58892415     ZHar    G    T        0      0        2 
   9  chr9_58892415   Sample    G    T        0      0        2 
   9  chr9_58899134     AAsi    G    A        0      0        2 
   9  chr9_58899134     AKia    G    A        0      0        2 
   9  chr9_58899134     AOna    G    A        0      0        2 
   9  chr9_58899134     ASom    G    A        0      0        2 
   9  chr9_58899134     HCab    G    A        1      2        2 
   9  chr9_58899134     HPrz    G    A        1      2        2 
   9  chr9_58899134     ZBoe    G    A        0      0        2 
   9  chr9_58899134     ZGre    G    A        0      0        2 
   9  chr9_58899134     ZHar    G    A        0      0        2 
   9  chr9_58899134   Sample    G    A        0      0        2 
   9  chr9_58899788     AAsi    A    G        0      0        2 
   9  chr9_58899788     AKia    A    G        0      0        2 
   9  chr9_58899788     AOna    A    G        0      0        2 
   9  chr9_58899788     ASom    A    G        0      0        2 
   9  chr9_58899788     HCab    A    G        1      2        2 
   9  chr9_58899788     HPrz    A    G        1      2        2 
   9  chr9_58899788     ZBoe    A    G        0      0        2 
   9  chr9_58899788     ZGre    A    G        0      0        2 
   9  chr9_58899788     ZHar    A    G        0      0        2 
   9  chr9_58899788   Sample    A    G        0      0        2 
   9  chr9_58903061     AAsi    C    T        0      0        2 
   9  chr9_58903061     AKia    C    T        1      2        2 
   9  chr9_58903061     AOna    C    T        1      2        2 
   9  chr9_58903061     ASom    C    T        0      0        2 
   9  chr9_58903061     HCab    C    T        0      0        2 
   9  chr9_58903061     HPrz    C    T        0      0        2 
   9  chr9_58903061     ZBoe    C    T        0      0        2 
   9  chr9_58903061     ZGre    C    T        0      0        2 
   9  chr9_58903061     ZHar    C    T        0      0        2 
   9  chr9_58903061   Sample    C    T        0      0        2 
   9  chr9_58903708     AAsi    A    C        0      0        2 
   9  chr9_58903708     AKia    A    C        0      0        2 
   9  chr9_58903708     AOna    A    C        0      0        2 
   9  chr9_58903708     ASom    A    C        0      0        2 
   9  chr9_58903708     HCab    A    C      0.5      1        2 
   9  chr9_58903708     HPrz    A    C        0      0        2 
   9  chr9_58903708     ZBoe    A    C        0      0        2 
   9  chr9_58903708     ZGre    A    C        0      0        2 
   9  chr9_58903708     ZHar    A    C        0      0        2 
   9  chr9_58903708   Sample    A    C        0      0        2 
   9  chr9_58910899     AAsi    T    G        0      0        2 
   9  chr9_58910899     AKia    T    G        0      0        2 
   9  chr9_58910899     AOna    T    G        0      0        2 
   9  chr9_58910899     ASom    T    G      0.5      1        2 
   9  chr9_58910899     HCab    T    G        0      0        2 
   9  chr9_58910899     HPrz    T    G        0      0        2 
   9  chr9_58910899     ZBoe    T    G        0      0        2 
   9  chr9_58910899     ZGre    T    G        0      0        2 
   9  chr9_58910899     ZHar    T    G        0      0        2 
   9  chr9_58910899   Sample    T    G        0      0        2 
   9  chr9_58925195     AAsi    T    A        0      0        2 
   9  chr9_58925195     AKia    T    A        0      0        2 
   9  chr9_58925195     AOna    T    A        0      0        2 
   9  chr9_58925195     ASom    T    A        0      0        2 
   9  chr9_58925195     HCab    T    A        1      2        2 
   9  chr9_58925195     HPrz    T    A        1      2        2 
   9  chr9_58925195     ZBoe    T    A        0      0        2 
   9  chr9_58925195     ZGre    T    A        0      0        2 
   9  chr9_58925195     ZHar    T    A        0      0        2 
   9  chr9_58925195   Sample    T    A        0      0        2 
   9  chr9_58937050     AAsi    A    G        0      0        2 
   9  chr9_58937050     AKia    A    G        0      0        2 
   9  chr9_58937050     AOna    A    G        0      0        2 
   9  chr9_58937050     ASom    A    G      0.5      1        2 
   9  chr9_58937050     HCab    A    G        0      0        2 
   9  chr9_58937050     HPrz    A    G        0      0        2 
   9  chr9_58937050     ZBoe    A    G        0      0        2 
   9  chr9_58937050     ZGre    A    G        0      0        2 
   9  chr9_58937050     ZHar    A    G        0      0        2 
   9  chr9_58937050   Sample    A    G        0      0        2 
   9  chr9_58939756     AAsi    C    G        0      0        2 
   9  chr9_58939756     AKia    C    G        0      0        2 
   9  chr9_58939756     AOna    C    G        0      0        2 
   9  chr9_58939756     ASom    C    G        0      0        2 
   9  chr9_58939756     HCab    C    G        1      2        2 
   9  chr9_58939756     HPrz    C    G        1      2        2 
   9  chr9_58939756     ZBoe    C    G        0      0        2 
   9  chr9_58939756     ZGre    C    G        0      0        2 
   9  chr9_58939756     ZHar    C    G        0      0        2 
   9  chr9_58939756   Sample    C    G        0      0        2 
   9  chr9_58944502     AAsi    A    T        0      0        2 
   9  chr9_58944502     AKia    A    T        0      0        2 
   9  chr9_58944502     AOna    A    T        0      0        2 
   9  chr9_58944502     ASom    A    T        0      0        2 
   9  chr9_58944502     HCab    A    T        0      0        2 
   9  chr9_58944502     HPrz    A    T        0      0        2 
   9  chr9_58944502     ZBoe    A    T        0      0        2 
   9  chr9_58944502     ZGre    A    T        0      0        2 
   9  chr9_58944502     ZHar    A    T        1      2        2 
   9  chr9_58944502   Sample    A    T        0      0        2 
   9  chr9_58945343     AAsi    G    A        0      0        2 
   9  chr9_58945343     AKia    G    A        0      0        2 
   9  chr9_58945343     AOna    G    A        0      0        2 
   9  chr9_58945343     ASom    G    A      0.5      1        2 
   9  chr9_58945343     HCab    G    A        0      0        2 
   9  chr9_58945343     HPrz    G    A        0      0        2 
   9  chr9_58945343     ZBoe    G    A        0      0        2 
   9  chr9_58945343     ZGre    G    A        0      0        2 
   9  chr9_58945343     ZHar    G    A        0      0        2 
   9  chr9_58945343   Sample    G    A        0      0        2 
   9  chr9_58954394     AAsi    T    C        0      0        2 
   9  chr9_58954394     AKia    T    C        0      0        2 
   9  chr9_58954394     AOna    T    C        0      0        2 
   9  chr9_58954394     ASom    T    C        0      0        2 
   9  chr9_58954394     HCab    T    C        0      0        2 
   9  chr9_58954394     HPrz    T    C        0      0        2 
   9  chr9_58954394     ZBoe    T    C        0      0        2 
   9  chr9_58954394     ZGre    T    C        0      0        2 
   9  chr9_58954394     ZHar    T    C      0.5      1        2 
   9  chr9_58954394   Sample    T    C        0      0        2 
   9  chr9_58963643     AAsi    A    G        0      0        2 
   9  chr9_58963643     AKia    A    G        0      0        2 
   9  chr9_58963643     AOna    A    G        0      0        2 
   9  chr9_58963643     ASom    A    G        0      0        2 
   9  chr9_58963643     HCab    A    G        0      0        2 
   9  chr9_58963643     HPrz    A    G        0      0        2 
   9  chr9_58963643     ZBoe    A    G        1      2        2 
   9  chr9_58963643     ZGre    A    G        0      0        2 
   9  chr9_58963643     ZHar    A    G        0      0        2 
   9  chr9_58963643   Sample    A    G        0      0        2 
   9  chr9_58969488     AAsi    T    G        0      0        2 
   9  chr9_58969488     AKia    T    G        0      0        2 
   9  chr9_58969488     AOna    T    G        0      0        2 
   9  chr9_58969488     ASom    T    G        0      0        2 
   9  chr9_58969488     HCab    T    G        1      2        2 
   9  chr9_58969488     HPrz    T    G        1      2        2 
   9  chr9_58969488     ZBoe    T    G        0      0        2 
   9  chr9_58969488     ZGre    T    G        0      0        2 
   9  chr9_58969488     ZHar    T    G        0      0        2 
   9  chr9_58969488   Sample    T    G        0      0        2 
   9  chr9_58992035     AAsi    T    C        0      0        2 
   9  chr9_58992035     AKia    T    C        0      0        2 
   9  chr9_58992035     AOna    T    C        0      0        2 
   9  chr9_58992035     ASom    T    C        0      0        2 
   9  chr9_58992035     HCab    T    C        1      2        2 
   9  chr9_58992035     HPrz    T    C        1      2        2 
   9  chr9_58992035     ZBoe    T    C        0      0        2 
   9  chr9_58992035     ZGre    T    C        0      0        2 
   9  chr9_58992035     ZHar    T    C        0      0        2 
   9  chr9_58992035   Sample    T    C        0      0        2 
   9  chr9_58998452     AAsi    A    G        0      0        2 
   9  chr9_58998452     AKia    A    G        0      0        2 
   9  chr9_58998452     AOna    A    G        0      0        2 
   9  chr9_58998452     ASom    A    G        0      0        2 
   9  chr9_58998452     HCab    A    G        0      0        2 
   9  chr9_58998452     HPrz    A    G        0      0        2 
   9  chr9_58998452     ZBoe    A    G        0      0        2 
   9  chr9_58998452     ZGre    A    G        0      0        2 
   9  chr9_58998452     ZHar    A    G      0.5      1        2 
   9  chr9_58998452   Sample    A    G        0      0        2 
   9  chr9_59001152     AAsi    T    G        0      0        2 
   9  chr9_59001152     AKia    T    G        0      0        2 
   9  chr9_59001152     AOna    T    G        0      0        2 
   9  chr9_59001152     ASom    T    G        0      0        2 
   9  chr9_59001152     HCab    T    G        0      0        2 
   9  chr9_59001152     HPrz    T    G        0      0        2 
   9  chr9_59001152     ZBoe    T    G      0.5      1        2 
   9  chr9_59001152     ZGre    T    G        0      0        2 
   9  chr9_59001152     ZHar    T    G        0      0        2 
   9  chr9_59001152   Sample    T    G        0      0        2 
   9  chr9_59007038     AAsi    T    C        0      0        2 
   9  chr9_59007038     AKia    T    C        0      0        2 
   9  chr9_59007038     AOna    T    C        0      0        2 
   9  chr9_59007038     ASom    T    C        0      0        2 
   9  chr9_59007038     HCab    T    C      0.5      1        2 
   9  chr9_59007038     HPrz    T    C        0      0        2 
   9  chr9_59007038     ZBoe    T    C        0      0        2 
   9  chr9_59007038     ZGre    T    C        0      0        2 
   9  chr9_59007038     ZHar    T    C        0      0        2 
   9  chr9_59007038   Sample    T    C        0      0        2 
   9  chr9_59014402     AAsi    A    C        0      0        2 
   9  chr9_59014402     AKia    A    C        0      0        2 
   9  chr9_59014402     AOna    A    C        0      0        2 
   9  chr9_59014402     ASom    A    C        0      0        2 
   9  chr9_59014402     HCab    A    C        0      0        2 
   9  chr9_59014402     HPrz    A    C        1      2        2 
   9  chr9_59014402     ZBoe    A    C        0      0        2 
   9  chr9_59014402     ZGre    A    C        0      0        2 
   9  chr9_59014402     ZHar    A    C        0      0        2 
   9  chr9_59014402   Sample    A    C        0      0        2 
   9  chr9_59016888     AAsi    C    G        0      0        2 
   9  chr9_59016888     AKia    C    G        0      0        2 
   9  chr9_59016888     AOna    C    G        1      2        2 
   9  chr9_59016888     ASom    C    G        0      0        2 
   9  chr9_59016888     HCab    C    G        0      0        2 
   9  chr9_59016888     HPrz    C    G        0      0        2 
   9  chr9_59016888     ZBoe    C    G        0      0        2 
   9  chr9_59016888     ZGre    C    G        0      0        2 
   9  chr9_59016888     ZHar    C    G        0      0        2 
   9  chr9_59016888   Sample    C    G        0      0        2 
   9  chr9_59028508     AAsi    T    C        0      0        2 
   9  chr9_59028508     AKia    T    C        0      0        2 
   9  chr9_59028508     AOna    T    C        0      0        2 
   9  chr9_59028508     ASom    T    C        0      0        2 
   9  chr9_59028508     HCab    T    C        1      2        2 
   9  chr9_59028508     HPrz    T    C        1      2        2 
   9  chr9_59028508     ZBoe    T    C        0      0        2 
   9  chr9_59028508     ZGre    T    C        0      0        2 
   9  chr9_59028508     ZHar    T    C        0      0        2 
   9  chr9_59028508   Sample    T    C        0      0        2 
   9  chr9_59030593     AAsi    T    C        0      0        2 
   9  chr9_59030593     AKia    T    C        0      0        2 
   9  chr9_59030593     AOna    T    C        0      0        2 
   9  chr9_59030593     ASom    T    C        0      0        2 
   9  chr9_59030593     HCab    T    C        1      2        2 
   9  chr9_59030593     HPrz    T    C        1      2        2 
   9  chr9_59030593     ZBoe    T    C        0      0        2 
   9  chr9_59030593     ZGre    T    C        0      0        2 
   9  chr9_59030593     ZHar    T    C        0      0        2 
   9  chr9_59030593   Sample    T    C        0      0        2 
   9  chr9_59034446     AAsi    C    T        0      0        2 
   9  chr9_59034446     AKia    C    T        0      0        2 
   9  chr9_59034446     AOna    C    T        0      0        2 
   9  chr9_59034446     ASom    C    T        0      0        2 
   9  chr9_59034446     HCab    C    T        0      0        2 
   9  chr9_59034446     HPrz    C    T        0      0        2 
   9  chr9_59034446     ZBoe    C    T        1      2        2 
   9  chr9_59034446     ZGre    C    T        0      0        2 
   9  chr9_59034446     ZHar    C    T        0      0        2 
   9  chr9_59034446   Sample    C    T        0      0        2 
   9  chr9_59057917     AAsi    T    C        0      0        2 
   9  chr9_59057917     AKia    T    C        0      0        2 
   9  chr9_59057917     AOna    T    C        0      0        2 
   9  chr9_59057917     ASom    T    C        0      0        2 
   9  chr9_59057917     HCab    T    C        1      2        2 
   9  chr9_59057917     HPrz    T    C        1      2        2 
   9  chr9_59057917     ZBoe    T    C        0      0        2 
   9  chr9_59057917     ZGre    T    C        0      0        2 
   9  chr9_59057917     ZHar    T    C        0      0        2 
   9  chr9_59057917   Sample    T    C        0      0        2 
   9  chr9_59060559     AAsi    G    C        0      0        2 
   9  chr9_59060559     AKia    G    C        0      0        2 
   9  chr9_59060559     AOna    G    C        0      0        2 
   9  chr9_59060559     ASom    G    C        0      0        2 
   9  chr9_59060559     HCab    G    C        0      0        2 
   9  chr9_59060559     HPrz    G    C        0      0        2 
   9  chr9_59060559     ZBoe    G    C        0      0        2 
   9  chr9_59060559     ZGre    G    C        0      0        2 
   9  chr9_59060559     ZHar    G    C        1      2        2 
   9  chr9_59060559   Sample    G    C        0      0        2 
   9  chr9_59061581     AAsi    C    T        0      0        2 
   9  chr9_59061581     AKia    C    T        0      0        2 
   9  chr9_59061581     AOna    C    T        0      0        2 
   9  chr9_59061581     ASom    C    T        0      0        2 
   9  chr9_59061581     HCab    C    T        1      2        2 
   9  chr9_59061581     HPrz    C    T        1      2        2 
   9  chr9_59061581     ZBoe    C    T        0      0        2 
   9  chr9_59061581     ZGre    C    T        0      0        2 
   9  chr9_59061581     ZHar    C    T        0      0        2 
   9  chr9_59061581   Sample    C    T        0      0        2 
   9  chr9_59061719     AAsi    A    G        0      0        2 
   9  chr9_59061719     AKia    A    G        1      2        2 
   9  chr9_59061719     AOna    A    G        1      2        2 
   9  chr9_59061719     ASom    A    G        0      0        2 
   9  chr9_59061719     HCab    A    G        0      0        2 
   9  chr9_59061719     HPrz    A    G        0      0        2 
   9  chr9_59061719     ZBoe    A    G        0      0        2 
   9  chr9_59061719     ZGre    A    G        0      0        2 
   9  chr9_59061719     ZHar    A    G        0      0        2 
   9  chr9_59061719   Sample    A    G        0      0        2 
   9  chr9_59064819     AAsi    G    T        0      0        2 
   9  chr9_59064819     AKia    G    T        0      0        2 
   9  chr9_59064819     AOna    G    T        0      0        2 
   9  chr9_59064819     ASom    G    T        0      0        2 
   9  chr9_59064819     HCab    G    T        0      0        2 
   9  chr9_59064819     HPrz    G    T        0      0        2 
   9  chr9_59064819     ZBoe    G    T        0      0        2 
   9  chr9_59064819     ZGre    G    T        0      0        2 
   9  chr9_59064819     ZHar    G    T        1      2        2 
   9  chr9_59064819   Sample    G    T        0      0        2 
   9  chr9_59065930     AAsi    C    T        0      0        2 
   9  chr9_59065930     AKia    C    T        0      0        2 
   9  chr9_59065930     AOna    C    T        0      0        2 
   9  chr9_59065930     ASom    C    T        0      0        2 
   9  chr9_59065930     HCab    C    T        1      2        2 
   9  chr9_59065930     HPrz    C    T        1      2        2 
   9  chr9_59065930     ZBoe    C    T        0      0        2 
   9  chr9_59065930     ZGre    C    T        0      0        2 
   9  chr9_59065930     ZHar    C    T        0      0        2 
   9  chr9_59065930   Sample    C    T        0      0        2 
   9  chr9_59085757     AAsi    C    A        0      0        2 
   9  chr9_59085757     AKia    C    A        0      0        2 
   9  chr9_59085757     AOna    C    A        0      0        2 
   9  chr9_59085757     ASom    C    A        0      0        2 
   9  chr9_59085757     HCab    C    A        0      0        2 
   9  chr9_59085757     HPrz    C    A        0      0        2 
   9  chr9_59085757     ZBoe    C    A        0      0        2 
   9  chr9_59085757     ZGre    C    A      0.5      1        2 
   9  chr9_59085757     ZHar    C    A        0      0        2 
   9  chr9_59085757   Sample    C    A        0      0        2 
   9  chr9_59089014     AAsi    G    A        0      0        2 
   9  chr9_59089014     AKia    G    A        0      0        2 
   9  chr9_59089014     AOna    G    A        0      0        2 
   9  chr9_59089014     ASom    G    A        0      0        2 
   9  chr9_59089014     HCab    G    A      0.5      1        2 
   9  chr9_59089014     HPrz    G    A        0      0        2 
   9  chr9_59089014     ZBoe    G    A        0      0        2 
   9  chr9_59089014     ZGre    G    A        0      0        2 
   9  chr9_59089014     ZHar    G    A        0      0        2 
   9  chr9_59089014   Sample    G    A        0      0        2 
   9  chr9_59101905     AAsi    T    C        0      0        2 
   9  chr9_59101905     AKia    T    C        0      0        2 
   9  chr9_59101905     AOna    T    C        0      0        2 
   9  chr9_59101905     ASom    T    C        0      0        2 
   9  chr9_59101905     HCab    T    C      0.5      1        2 
   9  chr9_59101905     HPrz    T    C        0      0        2 
   9  chr9_59101905     ZBoe    T    C        0      0        2 
   9  chr9_59101905     ZGre    T    C        0      0        2 
   9  chr9_59101905     ZHar    T    C        0      0        2 
   9  chr9_59101905   Sample    T    C        0      0        2 
   9  chr9_59111102     AAsi    T    C        0      0        2 
   9  chr9_59111102     AKia    T    C        0      0        2 
   9  chr9_59111102     AOna    T    C        0      0        2 
   9  chr9_59111102     ASom    T    C        0      0        2 
   9  chr9_59111102     HCab    T    C        0      0        2 
   9  chr9_59111102     HPrz    T    C        0      0        2 
   9  chr9_59111102     ZBoe    T    C        0      0        2 
   9  chr9_59111102     ZGre    T    C        0      0        2 
   9  chr9_59111102     ZHar    T    C        1      2        2 
   9  chr9_59111102   Sample    T    C        0      0        2 
   9  chr9_59112807     AAsi    G    T        0      0        2 
   9  chr9_59112807     AKia    G    T        0      0        2 
   9  chr9_59112807     AOna    G    T        0      0        2 
   9  chr9_59112807     ASom    G    T        0      0        2 
   9  chr9_59112807     HCab    G    T        0      0        2 
   9  chr9_59112807     HPrz    G    T        0      0        2 
   9  chr9_59112807     ZBoe    G    T        0      0        2 
   9  chr9_59112807     ZGre    G    T        0      0        2 
   9  chr9_59112807     ZHar    G    T      0.5      1        2 
   9  chr9_59112807   Sample    G    T        0      0        2 
   9  chr9_59122008     AAsi    G    T        0      0        2 
   9  chr9_59122008     AKia    G    T        0      0        2 
   9  chr9_59122008     AOna    G    T        0      0        2 
   9  chr9_59122008     ASom    G    T        0      0        2 
   9  chr9_59122008     HCab    G    T        0      0        2 
   9  chr9_59122008     HPrz    G    T        0      0        2 
   9  chr9_59122008     ZBoe    G    T      0.5      1        2 
   9  chr9_59122008     ZGre    G    T        0      0        2 
   9  chr9_59122008     ZHar    G    T        0      0        2 
   9  chr9_59122008   Sample    G    T        0      0        2 
   9  chr9_59124866     AAsi    C    T        1      2        2 
   9  chr9_59124866     AKia    C    T        0      0        2 
   9  chr9_59124866     AOna    C    T        1      2        2 
   9  chr9_59124866     ASom    C    T        1      2        2 
   9  chr9_59124866     HCab    C    T        0      0        2 
   9  chr9_59124866     HPrz    C    T        0      0        2 
   9  chr9_59124866     ZBoe    C    T        0      0        2 
   9  chr9_59124866     ZGre    C    T        0      0        2 
   9  chr9_59124866     ZHar    C    T        0      0        2 
   9  chr9_59124866   Sample    C    T        1      2        2 
   9  chr9_59128122     AAsi    C    A        0      0        2 
   9  chr9_59128122     AKia    C    A        0      0        2 
   9  chr9_59128122     AOna    C    A        0      0        2 
   9  chr9_59128122     ASom    C    A        0      0        2 
   9  chr9_59128122     HCab    C    A        0      0        2 
   9  chr9_59128122     HPrz    C    A        1      2        2 
   9  chr9_59128122     ZBoe    C    A        0      0        2 
   9  chr9_59128122     ZGre    C    A        0      0        2 
   9  chr9_59128122     ZHar    C    A        0      0        2 
   9  chr9_59128122   Sample    C    A        0      0        2 
   9  chr9_59134499     AAsi    A    G      0.5      1        2 
   9  chr9_59134499     AKia    A    G        0      0        2 
   9  chr9_59134499     AOna    A    G        0      0        2 
   9  chr9_59134499     ASom    A    G        0      0        2 
   9  chr9_59134499     HCab    A    G        0      0        2 
   9  chr9_59134499     HPrz    A    G        0      0        2 
   9  chr9_59134499     ZBoe    A    G        0      0        2 
   9  chr9_59134499     ZGre    A    G        0      0        2 
   9  chr9_59134499     ZHar    A    G        0      0        2 
   9  chr9_59134499   Sample    A    G        0      0        2 
   9  chr9_59135719     AAsi    T    A        0      0        2 
   9  chr9_59135719     AKia    T    A        0      0        2 
   9  chr9_59135719     AOna    T    A        0      0        2 
   9  chr9_59135719     ASom    T    A        0      0        2 
   9  chr9_59135719     HCab    T    A      0.5      1        2 
   9  chr9_59135719     HPrz    T    A        0      0        2 
   9  chr9_59135719     ZBoe    T    A        0      0        2 
   9  chr9_59135719     ZGre    T    A        0      0        2 
   9  chr9_59135719     ZHar    T    A        0      0        2 
   9  chr9_59135719   Sample    T    A        0      0        2 
   9  chr9_59137741     AAsi    A    G        0      0        2 
   9  chr9_59137741     AKia    A    G        0      0        2 
   9  chr9_59137741     AOna    A    G        0      0        2 
   9  chr9_59137741     ASom    A    G        0      0        2 
   9  chr9_59137741     HCab    A    G        0      0        2 
   9  chr9_59137741     HPrz    A    G        0      0        2 
   9  chr9_59137741     ZBoe    A    G        0      0        2 
   9  chr9_59137741     ZGre    A    G      0.5      1        2 
   9  chr9_59137741     ZHar    A    G        0      0        2 
   9  chr9_59137741   Sample    A    G        0      0        2 
   9  chr9_59139246     AAsi    A    T        0      0        2 
   9  chr9_59139246     AKia    A    T        0      0        2 
   9  chr9_59139246     AOna    A    T        0      0        2 
   9  chr9_59139246     ASom    A    T      0.5      1        2 
   9  chr9_59139246     HCab    A    T        0      0        2 
   9  chr9_59139246     HPrz    A    T        0      0        2 
   9  chr9_59139246     ZBoe    A    T        0      0        2 
   9  chr9_59139246     ZGre    A    T        0      0        2 
   9  chr9_59139246     ZHar    A    T        0      0        2 
   9  chr9_59139246   Sample    A    T        0      0        2 
   9  chr9_59146390     AAsi    T    C        0      0        2 
   9  chr9_59146390     AKia    T    C        0      0        2 
   9  chr9_59146390     AOna    T    C        0      0        2 
   9  chr9_59146390     ASom    T    C      0.5      1        2 
   9  chr9_59146390     HCab    T    C        0      0        2 
   9  chr9_59146390     HPrz    T    C        0      0        2 
   9  chr9_59146390     ZBoe    T    C        0      0        2 
   9  chr9_59146390     ZGre    T    C        0      0        2 
   9  chr9_59146390     ZHar    T    C        0      0        2 
   9  chr9_59146390   Sample    T    C        0      0        2 
   9  chr9_59153132     AAsi    T    G        1      2        2 
   9  chr9_59153132     AKia    T    G        0      0        2 
   9  chr9_59153132     AOna    T    G        0      0        2 
   9  chr9_59153132     ASom    T    G        1      2        2 
   9  chr9_59153132     HCab    T    G        0      0        2 
   9  chr9_59153132     HPrz    T    G        0      0        2 
   9  chr9_59153132     ZBoe    T    G        0      0        2 
   9  chr9_59153132     ZGre    T    G        0      0        2 
   9  chr9_59153132     ZHar    T    G        0      0        2 
   9  chr9_59153132   Sample    T    G        1      2        2 
   9  chr9_59153965     AAsi    C    T        0      0        2 
   9  chr9_59153965     AKia    C    T        0      0        2 
   9  chr9_59153965     AOna    C    T        0      0        2 
   9  chr9_59153965     ASom    C    T        0      0        2 
   9  chr9_59153965     HCab    C    T        0      0        2 
   9  chr9_59153965     HPrz    C    T        1      2        2 
   9  chr9_59153965     ZBoe    C    T        0      0        2 
   9  chr9_59153965     ZGre    C    T        0      0        2 
   9  chr9_59153965     ZHar    C    T        0      0        2 
   9  chr9_59153965   Sample    C    T        0      0        2 
   9  chr9_59162675     AAsi    C    T        0      0        2 
   9  chr9_59162675     AKia    C    T        0      0        2 
   9  chr9_59162675     AOna    C    T        0      0        2 
   9  chr9_59162675     ASom    C    T        0      0        2 
   9  chr9_59162675     HCab    C    T        0      0        2 
   9  chr9_59162675     HPrz    C    T        0      0        2 
   9  chr9_59162675     ZBoe    C    T      0.5      1        2 
   9  chr9_59162675     ZGre    C    T        0      0        2 
   9  chr9_59162675     ZHar    C    T        0      0        2 
   9  chr9_59162675   Sample    C    T        0      0        2 
   9  chr9_59162811     AAsi    C    A        0      0        2 
   9  chr9_59162811     AKia    C    A        0      0        2 
   9  chr9_59162811     AOna    C    A        0      0        2 
   9  chr9_59162811     ASom    C    A        0      0        2 
   9  chr9_59162811     HCab    C    A      0.5      1        2 
   9  chr9_59162811     HPrz    C    A        0      0        2 
   9  chr9_59162811     ZBoe    C    A        0      0        2 
   9  chr9_59162811     ZGre    C    A        0      0        2 
   9  chr9_59162811     ZHar    C    A        0      0        2 
   9  chr9_59162811   Sample    C    A        0      0        2 
   9  chr9_59166384     AAsi    A    G        1      2        2 
   9  chr9_59166384     AKia    A    G        0      0        2 
   9  chr9_59166384     AOna    A    G        0      0        2 
   9  chr9_59166384     ASom    A    G      0.5      1        2 
   9  chr9_59166384     HCab    A    G        0      0        2 
   9  chr9_59166384     HPrz    A    G        0      0        2 
   9  chr9_59166384     ZBoe    A    G        0      0        2 
   9  chr9_59166384     ZGre    A    G        0      0        2 
   9  chr9_59166384     ZHar    A    G        0      0        2 
   9  chr9_59166384   Sample    A    G        1      2        2 
   9  chr9_59169919     AAsi    A    C        0      0        2 
   9  chr9_59169919     AKia    A    C        1      2        2 
   9  chr9_59169919     AOna    A    C        0      0        2 
   9  chr9_59169919     ASom    A    C        0      0        2 
   9  chr9_59169919     HCab    A    C        0      0        2 
   9  chr9_59169919     HPrz    A    C        0      0        2 
   9  chr9_59169919     ZBoe    A    C        0      0        2 
   9  chr9_59169919     ZGre    A    C        0      0        2 
   9  chr9_59169919     ZHar    A    C        0      0        2 
   9  chr9_59169919   Sample    A    C        0      0        2 
   9  chr9_59173380     AAsi    C    T        0      0        2 
   9  chr9_59173380     AKia    C    T        0      0        2 
   9  chr9_59173380     AOna    C    T        0      0        2 
   9  chr9_59173380     ASom    C    T        0      0        2 
   9  chr9_59173380     HCab    C    T      0.5      1        2 
   9  chr9_59173380     HPrz    C    T        0      0        2 
   9  chr9_59173380     ZBoe    C    T        0      0        2 
   9  chr9_59173380     ZGre    C    T        0      0        2 
   9  chr9_59173380     ZHar    C    T        0      0        2 
   9  chr9_59173380   Sample    C    T        0      0        2 
   9  chr9_59182915     AAsi    A    G        0      0        2 
   9  chr9_59182915     AKia    A    G        0      0        2 
   9  chr9_59182915     AOna    A    G        0      0        2 
   9  chr9_59182915     ASom    A    G        0      0        2 
   9  chr9_59182915     HCab    A    G        0      0        2 
   9  chr9_59182915     HPrz    A    G        0      0        2 
   9  chr9_59182915     ZBoe    A    G      0.5      1        2 
   9  chr9_59182915     ZGre    A    G        0      0        2 
   9  chr9_59182915     ZHar    A    G        0      0        2 
   9  chr9_59182915   Sample    A    G        0      0        2 
   9  chr9_59187172     AAsi    A    T        0      0        2 
   9  chr9_59187172     AKia    A    T      0.5      1        2 
   9  chr9_59187172     AOna    A    T        0      0        2 
   9  chr9_59187172     ASom    A    T        0      0        2 
   9  chr9_59187172     HCab    A    T        0      0        2 
   9  chr9_59187172     HPrz    A    T        0      0        2 
   9  chr9_59187172     ZBoe    A    T        0      0        2 
   9  chr9_59187172     ZGre    A    T        0      0        2 
   9  chr9_59187172     ZHar    A    T        0      0        2 
   9  chr9_59187172   Sample    A    T        0      0        2 
   9  chr9_59188852     AAsi    A    G        0      0        2 
   9  chr9_59188852     AKia    A    G        0      0        2 
   9  chr9_59188852     AOna    A    G        0      0        2 
   9  chr9_59188852     ASom    A    G        0      0        2 
   9  chr9_59188852     HCab    A    G        0      0        2 
   9  chr9_59188852     HPrz    A    G        0      0        2 
   9  chr9_59188852     ZBoe    A    G        0      0        2 
   9  chr9_59188852     ZGre    A    G        1      2        2 
   9  chr9_59188852     ZHar    A    G        0      0        2 
   9  chr9_59188852   Sample    A    G        0      0        2 
   9  chr9_59189367     AAsi    T    C        0      0        2 
   9  chr9_59189367     AKia    T    C        0      0        2 
   9  chr9_59189367     AOna    T    C        0      0        2 
   9  chr9_59189367     ASom    T    C        0      0        2 
   9  chr9_59189367     HCab    T    C        0      0        2 
   9  chr9_59189367     HPrz    T    C        1      2        2 
   9  chr9_59189367     ZBoe    T    C        0      0        2 
   9  chr9_59189367     ZGre    T    C        0      0        2 
   9  chr9_59189367     ZHar    T    C        0      0        2 
   9  chr9_59189367   Sample    T    C        0      0        2 
   9  chr9_59190282     AAsi    A    G        0      0        2 
   9  chr9_59190282     AKia    A    G        0      0        2 
   9  chr9_59190282     AOna    A    G        0      0        2 
   9  chr9_59190282     ASom    A    G        0      0        2 
   9  chr9_59190282     HCab    A    G        0      0        2 
   9  chr9_59190282     HPrz    A    G        0      0        2 
   9  chr9_59190282     ZBoe    A    G      0.5      1        2 
   9  chr9_59190282     ZGre    A    G        0      0        2 
   9  chr9_59190282     ZHar    A    G        0      0        2 
   9  chr9_59190282   Sample    A    G        0      0        2 
   9  chr9_59193199     AAsi    G    A      0.5      1        2 
   9  chr9_59193199     AKia    G    A        0      0        2 
   9  chr9_59193199     AOna    G    A        0      0        2 
   9  chr9_59193199     ASom    G    A        0      0        2 
   9  chr9_59193199     HCab    G    A        0      0        2 
   9  chr9_59193199     HPrz    G    A        0      0        2 
   9  chr9_59193199     ZBoe    G    A        0      0        2 
   9  chr9_59193199     ZGre    G    A        0      0        2 
   9  chr9_59193199     ZHar    G    A        0      0        2 
   9  chr9_59193199   Sample    G    A        0      0        2 
   9  chr9_59200458     AAsi    G    C        1      2        2 
   9  chr9_59200458     AKia    G    C        0      0        2 
   9  chr9_59200458     AOna    G    C        0      0        2 
   9  chr9_59200458     ASom    G    C      0.5      1        2 
   9  chr9_59200458     HCab    G    C        0      0        2 
   9  chr9_59200458     HPrz    G    C        0      0        2 
   9  chr9_59200458     ZBoe    G    C        0      0        2 
   9  chr9_59200458     ZGre    G    C        0      0        2 
   9  chr9_59200458     ZHar    G    C        0      0        2 
   9  chr9_59200458   Sample    G    C        1      2        2 
   9  chr9_59205723     AAsi    G    A        0      0        2 
   9  chr9_59205723     AKia    G    A        0      0        2 
   9  chr9_59205723     AOna    G    A        0      0        2 
   9  chr9_59205723     ASom    G    A        0      0        2 
   9  chr9_59205723     HCab    G    A        1      2        2 
   9  chr9_59205723     HPrz    G    A        1      2        2 
   9  chr9_59205723     ZBoe    G    A        0      0        2 
   9  chr9_59205723     ZGre    G    A        0      0        2 
   9  chr9_59205723     ZHar    G    A        0      0        2 
   9  chr9_59205723   Sample    G    A        0      0        2 
   9  chr9_59206947     AAsi    C    T        0      0        2 
   9  chr9_59206947     AKia    C    T        0      0        2 
   9  chr9_59206947     AOna    C    T        0      0        2 
   9  chr9_59206947     ASom    C    T        0      0        2 
   9  chr9_59206947     HCab    C    T      0.5      1        2 
   9  chr9_59206947     HPrz    C    T        1      2        2 
   9  chr9_59206947     ZBoe    C    T        0      0        2 
   9  chr9_59206947     ZGre    C    T        0      0        2 
   9  chr9_59206947     ZHar    C    T        0      0        2 
   9  chr9_59206947   Sample    C    T        0      0        2 
   9  chr9_59207904     AAsi    C    T        0      0        2 
   9  chr9_59207904     AKia    C    T        0      0        2 
   9  chr9_59207904     AOna    C    T        0      0        2 
   9  chr9_59207904     ASom    C    T        0      0        2 
   9  chr9_59207904     HCab    C    T        1      2        2 
   9  chr9_59207904     HPrz    C    T        1      2        2 
   9  chr9_59207904     ZBoe    C    T        0      0        2 
   9  chr9_59207904     ZGre    C    T        0      0        2 
   9  chr9_59207904     ZHar    C    T        0      0        2 
   9  chr9_59207904   Sample    C    T        0      0        2 
   9  chr9_59214201     AAsi    C    T        0      0        2 
   9  chr9_59214201     AKia    C    T        0      0        2 
   9  chr9_59214201     AOna    C    T        0      0        2 
   9  chr9_59214201     ASom    C    T        0      0        2 
   9  chr9_59214201     HCab    C    T        0      0        2 
   9  chr9_59214201     HPrz    C    T        0      0        2 
   9  chr9_59214201     ZBoe    C    T      0.5      1        2 
   9  chr9_59214201     ZGre    C    T        0      0        2 
   9  chr9_59214201     ZHar    C    T        0      0        2 
   9  chr9_59214201   Sample    C    T        0      0        2 
   9  chr9_59215065     AAsi    T    A        0      0        2 
   9  chr9_59215065     AKia    T    A        0      0        2 
   9  chr9_59215065     AOna    T    A        0      0        2 
   9  chr9_59215065     ASom    T    A      0.5      1        2 
   9  chr9_59215065     HCab    T    A        0      0        2 
   9  chr9_59215065     HPrz    T    A        0      0        2 
   9  chr9_59215065     ZBoe    T    A        0      0        2 
   9  chr9_59215065     ZGre    T    A        0      0        2 
   9  chr9_59215065     ZHar    T    A        0      0        2 
   9  chr9_59215065   Sample    T    A        0      0        2 
   9  chr9_59217973     AAsi    C    T        0      0        2 
   9  chr9_59217973     AKia    C    T        0      0        2 
   9  chr9_59217973     AOna    C    T        0      0        2 
   9  chr9_59217973     ASom    C    T        0      0        2 
   9  chr9_59217973     HCab    C    T        0      0        2 
   9  chr9_59217973     HPrz    C    T        0      0        2 
   9  chr9_59217973     ZBoe    C    T        0      0        2 
   9  chr9_59217973     ZGre    C    T        0      0        2 
   9  chr9_59217973     ZHar    C    T        1      2        2 
   9  chr9_59217973   Sample    C    T        0      0        2 
   9  chr9_59220673     AAsi    T    C        0      0        2 
   9  chr9_59220673     AKia    T    C      0.5      1        2 
   9  chr9_59220673     AOna    T    C        0      0        2 
   9  chr9_59220673     ASom    T    C        0      0        2 
   9  chr9_59220673     HCab    T    C        0      0        2 
   9  chr9_59220673     HPrz    T    C        0      0        2 
   9  chr9_59220673     ZBoe    T    C        0      0        2 
   9  chr9_59220673     ZGre    T    C        0      0        2 
   9  chr9_59220673     ZHar    T    C        0      0        2 
   9  chr9_59220673   Sample    T    C        0      0        2 
   9  chr9_59224189     AAsi    G    T        0      0        2 
   9  chr9_59224189     AKia    G    T        0      0        2 
   9  chr9_59224189     AOna    G    T        0      0        2 
   9  chr9_59224189     ASom    G    T        0      0        2 
   9  chr9_59224189     HCab    G    T        1      2        2 
   9  chr9_59224189     HPrz    G    T        1      2        2 
   9  chr9_59224189     ZBoe    G    T        0      0        2 
   9  chr9_59224189     ZGre    G    T        0      0        2 
   9  chr9_59224189     ZHar    G    T        0      0        2 
   9  chr9_59224189   Sample    G    T        0      0        2 
   9  chr9_59229044     AAsi    G    A        0      0        2 
   9  chr9_59229044     AKia    G    A        0      0        2 
   9  chr9_59229044     AOna    G    A        0      0        2 
   9  chr9_59229044     ASom    G    A        0      0        2 
   9  chr9_59229044     HCab    G    A        1      2        2 
   9  chr9_59229044     HPrz    G    A        1      2        2 
   9  chr9_59229044     ZBoe    G    A        0      0        2 
   9  chr9_59229044     ZGre    G    A        0      0        2 
   9  chr9_59229044     ZHar    G    A        0      0        2 
   9  chr9_59229044   Sample    G    A        0      0        2 
   9  chr9_59236991     AAsi    T    C        0      0        2 
   9  chr9_59236991     AKia    T    C        0      0        2 
   9  chr9_59236991     AOna    T    C      0.5      1        2 
   9  chr9_59236991     ASom    T    C        0      0        2 
   9  chr9_59236991     HCab    T    C        0      0        2 
   9  chr9_59236991     HPrz    T    C        0      0        2 
   9  chr9_59236991     ZBoe    T    C        0      0        2 
   9  chr9_59236991     ZGre    T    C        0      0        2 
   9  chr9_59236991     ZHar    T    C        0      0        2 
   9  chr9_59236991   Sample    T    C        0      0        2 
   9  chr9_59249292     AAsi    G    A        0      0        2 
   9  chr9_59249292     AKia    G    A        0      0        2 
   9  chr9_59249292     AOna    G    A        0      0        2 
   9  chr9_59249292     ASom    G    A        0      0        2 
   9  chr9_59249292     HCab    G    A        0      0        2 
   9  chr9_59249292     HPrz    G    A        0      0        2 
   9  chr9_59249292     ZBoe    G    A        1      2        2 
   9  chr9_59249292     ZGre    G    A        0      0        2 
   9  chr9_59249292     ZHar    G    A        0      0        2 
   9  chr9_59249292   Sample    G    A        0      0        2 
   9  chr9_59253120     AAsi    C    T        0      0        2 
   9  chr9_59253120     AKia    C    T        0      0        2 
   9  chr9_59253120     AOna    C    T        0      0        2 
   9  chr9_59253120     ASom    C    T        0      0        2 
   9  chr9_59253120     HCab    C    T        0      0        2 
   9  chr9_59253120     HPrz    C    T        0      0        2 
   9  chr9_59253120     ZBoe    C    T      0.5      1        2 
   9  chr9_59253120     ZGre    C    T        0      0        2 
   9  chr9_59253120     ZHar    C    T        0      0        2 
   9  chr9_59253120   Sample    C    T        0      0        2 
   9  chr9_59259941     AAsi    T    A      0.5      1        2 
   9  chr9_59259941     AKia    T    A        0      0        2 
   9  chr9_59259941     AOna    T    A        0      0        2 
   9  chr9_59259941     ASom    T    A        0      0        2 
   9  chr9_59259941     HCab    T    A        0      0        2 
   9  chr9_59259941     HPrz    T    A        0      0        2 
   9  chr9_59259941     ZBoe    T    A        0      0        2 
   9  chr9_59259941     ZGre    T    A        0      0        2 
   9  chr9_59259941     ZHar    T    A        0      0        2 
   9  chr9_59259941   Sample    T    A        0      0        2 
   9  chr9_59288438     AAsi    T    G        0      0        2 
   9  chr9_59288438     AKia    T    G        0      0        2 
   9  chr9_59288438     AOna    T    G        0      0        2 
   9  chr9_59288438     ASom    T    G        0      0        2 
   9  chr9_59288438     HCab    T    G        0      0        2 
   9  chr9_59288438     HPrz    T    G        0      0        2 
   9  chr9_59288438     ZBoe    T    G        0      0        2 
   9  chr9_59288438     ZGre    T    G        0      0        2 
   9  chr9_59288438     ZHar    T    G      0.5      1        2 
   9  chr9_59288438   Sample    T    G        0      0        2 
   9  chr9_59291064     AAsi    G    A        0      0        2 
   9  chr9_59291064     AKia    G    A        1      2        2 
   9  chr9_59291064     AOna    G    A        1      2        2 
   9  chr9_59291064     ASom    G    A        0      0        2 
   9  chr9_59291064     HCab    G    A        0      0        2 
   9  chr9_59291064     HPrz    G    A        0      0        2 
   9  chr9_59291064     ZBoe    G    A        0      0        2 
   9  chr9_59291064     ZGre    G    A        0      0        2 
   9  chr9_59291064     ZHar    G    A        0      0        2 
   9  chr9_59291064   Sample    G    A        0      0        2 
   9  chr9_59296103     AAsi    C    T        0      0        2 
   9  chr9_59296103     AKia    C    T        0      0        2 
   9  chr9_59296103     AOna    C    T        0      0        2 
   9  chr9_59296103     ASom    C    T        0      0        2 
   9  chr9_59296103     HCab    C    T        1      2        2 
   9  chr9_59296103     HPrz    C    T        1      2        2 
   9  chr9_59296103     ZBoe    C    T        0      0        2 
   9  chr9_59296103     ZGre    C    T        0      0        2 
   9  chr9_59296103     ZHar    C    T        0      0        2 
   9  chr9_59296103   Sample    C    T        0      0        2 
   9  chr9_59308799     AAsi    T    C        0      0        2 
   9  chr9_59308799     AKia    T    C        0      0        2 
   9  chr9_59308799     AOna    T    C        0      0        2 
   9  chr9_59308799     ASom    T    C        0      0        2 
   9  chr9_59308799     HCab    T    C        0      0        2 
   9  chr9_59308799     HPrz    T    C        0      0        2 
   9  chr9_59308799     ZBoe    T    C        0      0        2 
   9  chr9_59308799     ZGre    T    C      0.5      1        2 
   9  chr9_59308799     ZHar    T    C        0      0        2 
   9  chr9_59308799   Sample    T    C        0      0        2 
   9  chr9_59312437     AAsi    T    C        1      2        2 
   9  chr9_59312437     AKia    T    C        0      0        2 
   9  chr9_59312437     AOna    T    C        0      0        2 
   9  chr9_59312437     ASom    T    C        1      2        2 
   9  chr9_59312437     HCab    T    C        0      0        2 
   9  chr9_59312437     HPrz    T    C        0      0        2 
   9  chr9_59312437     ZBoe    T    C        0      0        2 
   9  chr9_59312437     ZGre    T    C        0      0        2 
   9  chr9_59312437     ZHar    T    C        0      0        2 
   9  chr9_59312437   Sample    T    C        1      2        2 
   9  chr9_59312498     AAsi    G    C        0      0        2 
   9  chr9_59312498     AKia    G    C        0      0        2 
   9  chr9_59312498     AOna    G    C        0      0        2 
   9  chr9_59312498     ASom    G    C        0      0        2 
   9  chr9_59312498     HCab    G    C        0      0        2 
   9  chr9_59312498     HPrz    G    C        0      0        2 
   9  chr9_59312498     ZBoe    G    C        0      0        2 
   9  chr9_59312498     ZGre    G    C      0.5      1        2 
   9  chr9_59312498     ZHar    G    C        0      0        2 
   9  chr9_59312498   Sample    G    C        0      0        2 
   9  chr9_59316215     AAsi    T    C        0      0        2 
   9  chr9_59316215     AKia    T    C        0      0        2 
   9  chr9_59316215     AOna    T    C        0      0        2 
   9  chr9_59316215     ASom    T    C        0      0        2 
   9  chr9_59316215     HCab    T    C        0      0        2 
   9  chr9_59316215     HPrz    T    C        0      0        2 
   9  chr9_59316215     ZBoe    T    C      0.5      1        2 
   9  chr9_59316215     ZGre    T    C        0      0        2 
   9  chr9_59316215     ZHar    T    C        0      0        2 
   9  chr9_59316215   Sample    T    C        0      0        2 
   9  chr9_59316988     AAsi    G    A        0      0        2 
   9  chr9_59316988     AKia    G    A        0      0        2 
   9  chr9_59316988     AOna    G    A        0      0        2 
   9  chr9_59316988     ASom    G    A        0      0        2 
   9  chr9_59316988     HCab    G    A        1      2        2 
   9  chr9_59316988     HPrz    G    A        1      2        2 
   9  chr9_59316988     ZBoe    G    A        0      0        2 
   9  chr9_59316988     ZGre    G    A        0      0        2 
   9  chr9_59316988     ZHar    G    A        0      0        2 
   9  chr9_59316988   Sample    G    A        0      0        2 
   9  chr9_59322414     AAsi    T    C        0      0        2 
   9  chr9_59322414     AKia    T    C        0      0        2 
   9  chr9_59322414     AOna    T    C        0      0        2 
   9  chr9_59322414     ASom    T    C        0      0        2 
   9  chr9_59322414     HCab    T    C        0      0        2 
   9  chr9_59322414     HPrz    T    C        1      2        2 
   9  chr9_59322414     ZBoe    T    C        0      0        2 
   9  chr9_59322414     ZGre    T    C        0      0        2 
   9  chr9_59322414     ZHar    T    C        0      0        2 
   9  chr9_59322414   Sample    T    C        0      0        2 
   9  chr9_59322443     AAsi    A    G        0      0        2 
   9  chr9_59322443     AKia    A    G        0      0        2 
   9  chr9_59322443     AOna    A    G        0      0        2 
   9  chr9_59322443     ASom    A    G      0.5      1        2 
   9  chr9_59322443     HCab    A    G        0      0        2 
   9  chr9_59322443     HPrz    A    G        0      0        2 
   9  chr9_59322443     ZBoe    A    G        0      0        2 
   9  chr9_59322443     ZGre    A    G        0      0        2 
   9  chr9_59322443     ZHar    A    G        0      0        2 
   9  chr9_59322443   Sample    A    G        0      0        2 
   9  chr9_59330096     AAsi    A    G        0      0        2 
   9  chr9_59330096     AKia    A    G        0      0        2 
   9  chr9_59330096     AOna    A    G        0      0        2 
   9  chr9_59330096     ASom    A    G        0      0        2 
   9  chr9_59330096     HCab    A    G        1      2        2 
   9  chr9_59330096     HPrz    A    G        1      2        2 
   9  chr9_59330096     ZBoe    A    G        0      0        2 
   9  chr9_59330096     ZGre    A    G        0      0        2 
   9  chr9_59330096     ZHar    A    G        0      0        2 
   9  chr9_59330096   Sample    A    G        1      2        2 
   9  chr9_59338275     AAsi    T    C        0      0        2 
   9  chr9_59338275     AKia    T    C        1      2        2 
   9  chr9_59338275     AOna    T    C      0.5      1        2 
   9  chr9_59338275     ASom    T    C        0      0        2 
   9  chr9_59338275     HCab    T    C        1      2        2 
   9  chr9_59338275     HPrz    T    C        1      2        2 
   9  chr9_59338275     ZBoe    T    C        0      0        2 
   9  chr9_59338275     ZGre    T    C        0      0        2 
   9  chr9_59338275     ZHar    T    C        0      0        2 
   9  chr9_59338275   Sample    T    C        0      0        2 
   9  chr9_59339691     AAsi    A    G        0      0        2 
   9  chr9_59339691     AKia    A    G        0      0        2 
   9  chr9_59339691     AOna    A    G      0.5      1        2 
   9  chr9_59339691     ASom    A    G        0      0        2 
   9  chr9_59339691     HCab    A    G        0      0        2 
   9  chr9_59339691     HPrz    A    G        0      0        2 
   9  chr9_59339691     ZBoe    A    G        0      0        2 
   9  chr9_59339691     ZGre    A    G        0      0        2 
   9  chr9_59339691     ZHar    A    G        0      0        2 
   9  chr9_59339691   Sample    A    G        0      0        2 
   9  chr9_59344524     AAsi    T    G      0.5      1        2 
   9  chr9_59344524     AKia    T    G        0      0        2 
   9  chr9_59344524     AOna    T    G        0      0        2 
   9  chr9_59344524     ASom    T    G        0      0        2 
   9  chr9_59344524     HCab    T    G        0      0        2 
   9  chr9_59344524     HPrz    T    G        0      0        2 
   9  chr9_59344524     ZBoe    T    G        0      0        2 
   9  chr9_59344524     ZGre    T    G        0      0        2 
   9  chr9_59344524     ZHar    T    G        0      0        2 
   9  chr9_59344524   Sample    T    G        0      0        2 
   9  chr9_59344696     AAsi    C    G        0      0        2 
   9  chr9_59344696     AKia    C    G        0      0        2 
   9  chr9_59344696     AOna    C    G        0      0        2 
   9  chr9_59344696     ASom    C    G        0      0        2 
   9  chr9_59344696     HCab    C    G        0      0        2 
   9  chr9_59344696     HPrz    C    G        0      0        2 
   9  chr9_59344696     ZBoe    C    G        0      0        2 
   9  chr9_59344696     ZGre    C    G        1      2        2 
   9  chr9_59344696     ZHar    C    G        0      0        2 
   9  chr9_59344696   Sample    C    G        0      0        2 
   9  chr9_59347317     AAsi    C    A        0      0        2 
   9  chr9_59347317     AKia    C    A        0      0        2 
   9  chr9_59347317     AOna    C    A        0      0        2 
   9  chr9_59347317     ASom    C    A        0      0        2 
   9  chr9_59347317     HCab    C    A        0      0        2 
   9  chr9_59347317     HPrz    C    A        0      0        2 
   9  chr9_59347317     ZBoe    C    A        0      0        2 
   9  chr9_59347317     ZGre    C    A        1      2        2 
   9  chr9_59347317     ZHar    C    A        0      0        2 
   9  chr9_59347317   Sample    C    A        0      0        2 
   9  chr9_59350700     AAsi    A    G        0      0        2 
   9  chr9_59350700     AKia    A    G        0      0        2 
   9  chr9_59350700     AOna    A    G        0      0        2 
   9  chr9_59350700     ASom    A    G        0      0        2 
   9  chr9_59350700     HCab    A    G        0      0        2 
   9  chr9_59350700     HPrz    A    G        0      0        2 
   9  chr9_59350700     ZBoe    A    G        0      0        2 
   9  chr9_59350700     ZGre    A    G        0      0        2 
   9  chr9_59350700     ZHar    A    G        1      2        2 
   9  chr9_59350700   Sample    A    G        0      0        2 
   9  chr9_59350721     AAsi    G    C        0      0        2 
   9  chr9_59350721     AKia    G    C        0      0        2 
   9  chr9_59350721     AOna    G    C      0.5      1        2 
   9  chr9_59350721     ASom    G    C        0      0        2 
   9  chr9_59350721     HCab    G    C        0      0        2 
   9  chr9_59350721     HPrz    G    C        0      0        2 
   9  chr9_59350721     ZBoe    G    C        0      0        2 
   9  chr9_59350721     ZGre    G    C        0      0        2 
   9  chr9_59350721     ZHar    G    C        0      0        2 
   9  chr9_59350721   Sample    G    C        0      0        2 
   9  chr9_59352133     AAsi    A    G        0      0        2 
   9  chr9_59352133     AKia    A    G        0      0        2 
   9  chr9_59352133     AOna    A    G        0      0        2 
   9  chr9_59352133     ASom    A    G        0      0        2 
   9  chr9_59352133     HCab    A    G        0      0        2 
   9  chr9_59352133     HPrz    A    G        0      0        2 
   9  chr9_59352133     ZBoe    A    G        0      0        2 
   9  chr9_59352133     ZGre    A    G        0      0        2 
   9  chr9_59352133     ZHar    A    G      0.5      1        2 
   9  chr9_59352133   Sample    A    G        0      0        2 
   9  chr9_59354969     AAsi    C    T        0      0        2 
   9  chr9_59354969     AKia    C    T        0      0        2 
   9  chr9_59354969     AOna    C    T      0.5      1        2 
   9  chr9_59354969     ASom    C    T        0      0        2 
   9  chr9_59354969     HCab    C    T        0      0        2 
   9  chr9_59354969     HPrz    C    T        0      0        2 
   9  chr9_59354969     ZBoe    C    T        0      0        2 
   9  chr9_59354969     ZGre    C    T        0      0        2 
   9  chr9_59354969     ZHar    C    T        0      0        2 
   9  chr9_59354969   Sample    C    T        0      0        2 
   9  chr9_59361459     AAsi    T    C        0      0        2 
   9  chr9_59361459     AKia    T    C      0.5      1        2 
   9  chr9_59361459     AOna    T    C        0      0        2 
   9  chr9_59361459     ASom    T    C        0      0        2 
   9  chr9_59361459     HCab    T    C        0      0        2 
   9  chr9_59361459     HPrz    T    C        0      0        2 
   9  chr9_59361459     ZBoe    T    C        0      0        2 
   9  chr9_59361459     ZGre    T    C        0      0        2 
   9  chr9_59361459     ZHar    T    C        0      0        2 
   9  chr9_59361459   Sample    T    C        0      0        2 
   9  chr9_59361832     AAsi    G    C        0      0        2 
   9  chr9_59361832     AKia    G    C      0.5      1        2 
   9  chr9_59361832     AOna    G    C        1      2        2 
   9  chr9_59361832     ASom    G    C        0      0        2 
   9  chr9_59361832     HCab    G    C        0      0        2 
   9  chr9_59361832     HPrz    G    C        0      0        2 
   9  chr9_59361832     ZBoe    G    C        0      0        2 
   9  chr9_59361832     ZGre    G    C        0      0        2 
   9  chr9_59361832     ZHar    G    C        0      0        2 
   9  chr9_59361832   Sample    G    C        0      0        2 
   9  chr9_59371170     AAsi    T    C        0      0        2 
   9  chr9_59371170     AKia    T    C        0      0        2 
   9  chr9_59371170     AOna    T    C      0.5      1        2 
   9  chr9_59371170     ASom    T    C        0      0        2 
   9  chr9_59371170     HCab    T    C        0      0        2 
   9  chr9_59371170     HPrz    T    C        0      0        2 
   9  chr9_59371170     ZBoe    T    C        0      0        2 
   9  chr9_59371170     ZGre    T    C        0      0        2 
   9  chr9_59371170     ZHar    T    C        0      0        2 
   9  chr9_59371170   Sample    T    C        0      0        2 
   9  chr9_59373293     AAsi    A    T        0      0        2 
   9  chr9_59373293     AKia    A    T        0      0        2 
   9  chr9_59373293     AOna    A    T      0.5      1        2 
   9  chr9_59373293     ASom    A    T        0      0        2 
   9  chr9_59373293     HCab    A    T        0      0        2 
   9  chr9_59373293     HPrz    A    T        0      0        2 
   9  chr9_59373293     ZBoe    A    T        0      0        2 
   9  chr9_59373293     ZGre    A    T        0      0        2 
   9  chr9_59373293     ZHar    A    T        0      0        2 
   9  chr9_59373293   Sample    A    T        0      0        2 
   9  chr9_59375298     AAsi    G    A        0      0        2 
   9  chr9_59375298     AKia    G    A        0      0        2 
   9  chr9_59375298     AOna    G    A        0      0        2 
   9  chr9_59375298     ASom    G    A        0      0        2 
   9  chr9_59375298     HCab    G    A        0      0        2 
   9  chr9_59375298     HPrz    G    A        0      0        2 
   9  chr9_59375298     ZBoe    G    A      0.5      1        2 
   9  chr9_59375298     ZGre    G    A        0      0        2 
   9  chr9_59375298     ZHar    G    A        0      0        2 
   9  chr9_59375298   Sample    G    A        0      0        2 
   9  chr9_59376198     AAsi    T    C        0      0        2 
   9  chr9_59376198     AKia    T    C        0      0        2 
   9  chr9_59376198     AOna    T    C        1      2        2 
   9  chr9_59376198     ASom    T    C        0      0        2 
   9  chr9_59376198     HCab    T    C        0      0        2 
   9  chr9_59376198     HPrz    T    C        0      0        2 
   9  chr9_59376198     ZBoe    T    C        0      0        2 
   9  chr9_59376198     ZGre    T    C        0      0        2 
   9  chr9_59376198     ZHar    T    C        0      0        2 
   9  chr9_59376198   Sample    T    C        0      0        2 
   9  chr9_59378943     AAsi    C    G        0      0        2 
   9  chr9_59378943     AKia    C    G        0      0        2 
   9  chr9_59378943     AOna    C    G        0      0        2 
   9  chr9_59378943     ASom    C    G        0      0        2 
   9  chr9_59378943     HCab    C    G        1      2        2 
   9  chr9_59378943     HPrz    C    G        1      2        2 
   9  chr9_59378943     ZBoe    C    G        0      0        2 
   9  chr9_59378943     ZGre    C    G        0      0        2 
   9  chr9_59378943     ZHar    C    G        0      0        2 
   9  chr9_59378943   Sample    C    G        0      0        2 
   9  chr9_59378970     AAsi    C    T        0      0        2 
   9  chr9_59378970     AKia    C    T        0      0        2 
   9  chr9_59378970     AOna    C    T        0      0        2 
   9  chr9_59378970     ASom    C    T        0      0        2 
   9  chr9_59378970     HCab    C    T        0      0        2 
   9  chr9_59378970     HPrz    C    T      0.5      1        2 
   9  chr9_59378970     ZBoe    C    T        0      0        2 
   9  chr9_59378970     ZGre    C    T        0      0        2 
   9  chr9_59378970     ZHar    C    T        0      0        2 
   9  chr9_59378970   Sample    C    T        0      0        2 
   9  chr9_59380673     AAsi    T    C        0      0        2 
   9  chr9_59380673     AKia    T    C        0      0        2 
   9  chr9_59380673     AOna    T    C        0      0        2 
   9  chr9_59380673     ASom    T    C        0      0        2 
   9  chr9_59380673     HCab    T    C        1      2        2 
   9  chr9_59380673     HPrz    T    C        1      2        2 
   9  chr9_59380673     ZBoe    T    C        0      0        2 
   9  chr9_59380673     ZGre    T    C        0      0        2 
   9  chr9_59380673     ZHar    T    C        0      0        2 
   9  chr9_59380673   Sample    T    C        0      0        2 
   9  chr9_59381104     AAsi    A    G        0      0        2 
   9  chr9_59381104     AKia    A    G        0      0        2 
   9  chr9_59381104     AOna    A    G        0      0        2 
   9  chr9_59381104     ASom    A    G        0      0        2 
   9  chr9_59381104     HCab    A    G        1      2        2 
   9  chr9_59381104     HPrz    A    G        1      2        2 
   9  chr9_59381104     ZBoe    A    G        0      0        2 
   9  chr9_59381104     ZGre    A    G        0      0        2 
   9  chr9_59381104     ZHar    A    G        0      0        2 
   9  chr9_59381104   Sample    A    G        0      0        2 
   9  chr9_59386221     AAsi    A    G        0      0        2 
   9  chr9_59386221     AKia    A    G        0      0        2 
   9  chr9_59386221     AOna    A    G        0      0        2 
   9  chr9_59386221     ASom    A    G        0      0        2 
   9  chr9_59386221     HCab    A    G        0      0        2 
   9  chr9_59386221     HPrz    A    G        0      0        2 
   9  chr9_59386221     ZBoe    A    G        0      0        2 
   9  chr9_59386221     ZGre    A    G        0      0        2 
   9  chr9_59386221     ZHar    A    G        1      2        2 
   9  chr9_59386221   Sample    A    G        0      0        2 
   9  chr9_59394490     AAsi    A    C        0      0        2 
   9  chr9_59394490     AKia    A    C        0      0        2 
   9  chr9_59394490     AOna    A    C        0      0        2 
   9  chr9_59394490     ASom    A    C        0      0        2 
   9  chr9_59394490     HCab    A    C        0      0        2 
   9  chr9_59394490     HPrz    A    C        0      0        2 
   9  chr9_59394490     ZBoe    A    C      0.5      1        2 
   9  chr9_59394490     ZGre    A    C        0      0        2 
   9  chr9_59394490     ZHar    A    C        0      0        2 
   9  chr9_59394490   Sample    A    C        0      0        2 
   9  chr9_59395851     AAsi    T    A        0      0        2 
   9  chr9_59395851     AKia    T    A        0      0        2 
   9  chr9_59395851     AOna    T    A        0      0        2 
   9  chr9_59395851     ASom    T    A        0      0        2 
   9  chr9_59395851     HCab    T    A        1      2        2 
   9  chr9_59395851     HPrz    T    A        1      2        2 
   9  chr9_59395851     ZBoe    T    A        0      0        2 
   9  chr9_59395851     ZGre    T    A        0      0        2 
   9  chr9_59395851     ZHar    T    A        0      0        2 
   9  chr9_59395851   Sample    T    A        0      0        2 
   9  chr9_59399569     AAsi    C    T        0      0        2 
   9  chr9_59399569     AKia    C    T        1      2        2 
   9  chr9_59399569     AOna    C    T        1      2        2 
   9  chr9_59399569     ASom    C    T        0      0        2 
   9  chr9_59399569     HCab    C    T        0      0        2 
   9  chr9_59399569     HPrz    C    T        0      0        2 
   9  chr9_59399569     ZBoe    C    T        0      0        2 
   9  chr9_59399569     ZGre    C    T        0      0        2 
   9  chr9_59399569     ZHar    C    T        0      0        2 
   9  chr9_59399569   Sample    C    T        0      0        2 
   9  chr9_59412879     AAsi    C    T        0      0        2 
   9  chr9_59412879     AKia    C    T        0      0        2 
   9  chr9_59412879     AOna    C    T        0      0        2 
   9  chr9_59412879     ASom    C    T        0      0        2 
   9  chr9_59412879     HCab    C    T        0      0        2 
   9  chr9_59412879     HPrz    C    T        0      0        2 
   9  chr9_59412879     ZBoe    C    T        0      0        2 
   9  chr9_59412879     ZGre    C    T        0      0        2 
   9  chr9_59412879     ZHar    C    T        1      2        2 
   9  chr9_59412879   Sample    C    T        0      0        2 
   9  chr9_59413701     AAsi    C    T        0      0        2 
   9  chr9_59413701     AKia    C    T        0      0        2 
   9  chr9_59413701     AOna    C    T        1      2        2 
   9  chr9_59413701     ASom    C    T        0      0        2 
   9  chr9_59413701     HCab    C    T        0      0        2 
   9  chr9_59413701     HPrz    C    T        0      0        2 
   9  chr9_59413701     ZBoe    C    T        0      0        2 
   9  chr9_59413701     ZGre    C    T        0      0        2 
   9  chr9_59413701     ZHar    C    T        0      0        2 
   9  chr9_59413701   Sample    C    T        0      0        2 
   9  chr9_59420595     AAsi    G    A        0      0        2 
   9  chr9_59420595     AKia    G    A        0      0        2 
   9  chr9_59420595     AOna    G    A        0      0        2 
   9  chr9_59420595     ASom    G    A        0      0        2 
   9  chr9_59420595     HCab    G    A        0      0        2 
   9  chr9_59420595     HPrz    G    A        0      0        2 
   9  chr9_59420595     ZBoe    G    A        1      2        2 
   9  chr9_59420595     ZGre    G    A        0      0        2 
   9  chr9_59420595     ZHar    G    A        0      0        2 
   9  chr9_59420595   Sample    G    A        0      0        2 
   9  chr9_59425599     AAsi    G    C        0      0        2 
   9  chr9_59425599     AKia    G    C        0      0        2 
   9  chr9_59425599     AOna    G    C        0      0        2 
   9  chr9_59425599     ASom    G    C        0      0        2 
   9  chr9_59425599     HCab    G    C        1      2        2 
   9  chr9_59425599     HPrz    G    C        1      2        2 
   9  chr9_59425599     ZBoe    G    C        0      0        2 
   9  chr9_59425599     ZGre    G    C        0      0        2 
   9  chr9_59425599     ZHar    G    C        0      0        2 
   9  chr9_59425599   Sample    G    C        0      0        2 
   9  chr9_59430103     AAsi    G    A        0      0        2 
   9  chr9_59430103     AKia    G    A        0      0        2 
   9  chr9_59430103     AOna    G    A        0      0        2 
   9  chr9_59430103     ASom    G    A        0      0        2 
   9  chr9_59430103     HCab    G    A        1      2        2 
   9  chr9_59430103     HPrz    G    A        1      2        2 
   9  chr9_59430103     ZBoe    G    A        0      0        2 
   9  chr9_59430103     ZGre    G    A        0      0        2 
   9  chr9_59430103     ZHar    G    A        0      0        2 
   9  chr9_59430103   Sample    G    A        0      0        2 
   9  chr9_59433888     AAsi    A    C        0      0        2 
   9  chr9_59433888     AKia    A    C        0      0        2 
   9  chr9_59433888     AOna    A    C        0      0        2 
   9  chr9_59433888     ASom    A    C        0      0        2 
   9  chr9_59433888     HCab    A    C        0      0        2 
   9  chr9_59433888     HPrz    A    C        0      0        2 
   9  chr9_59433888     ZBoe    A    C      0.5      1        2 
   9  chr9_59433888     ZGre    A    C        0      0        2 
   9  chr9_59433888     ZHar    A    C        0      0        2 
   9  chr9_59433888   Sample    A    C        0      0        2 
   9  chr9_59445577     AAsi    G    A        0      0        2 
   9  chr9_59445577     AKia    G    A        0      0        2 
   9  chr9_59445577     AOna    G    A        0      0        2 
   9  chr9_59445577     ASom    G    A        0      0        2 
   9  chr9_59445577     HCab    G    A        1      2        2 
   9  chr9_59445577     HPrz    G    A        1      2        2 
   9  chr9_59445577     ZBoe    G    A        0      0        2 
   9  chr9_59445577     ZGre    G    A        0      0        2 
   9  chr9_59445577     ZHar    G    A        0      0        2 
   9  chr9_59445577   Sample    G    A        0      0        2 
   9  chr9_59454305     AAsi    T    C        0      0        2 
   9  chr9_59454305     AKia    T    C        0      0        2 
   9  chr9_59454305     AOna    T    C        0      0        2 
   9  chr9_59454305     ASom    T    C        0      0        2 
   9  chr9_59454305     HCab    T    C        1      2        2 
   9  chr9_59454305     HPrz    T    C        1      2        2 
   9  chr9_59454305     ZBoe    T    C        0      0        2 
   9  chr9_59454305     ZGre    T    C        0      0        2 
   9  chr9_59454305     ZHar    T    C        0      0        2 
   9  chr9_59454305   Sample    T    C        0      0        2 
   9  chr9_59465853     AAsi    C    T        0      0        2 
   9  chr9_59465853     AKia    C    T        0      0        2 
   9  chr9_59465853     AOna    C    T        0      0        2 
   9  chr9_59465853     ASom    C    T        0      0        2 
   9  chr9_59465853     HCab    C    T        1      2        2 
   9  chr9_59465853     HPrz    C    T        1      2        2 
   9  chr9_59465853     ZBoe    C    T        0      0        2 
   9  chr9_59465853     ZGre    C    T        0      0        2 
   9  chr9_59465853     ZHar    C    T        0      0        2 
   9  chr9_59465853   Sample    C    T        0      0        2 
   9  chr9_59472932     AAsi    C    T        0      0        2 
   9  chr9_59472932     AKia    C    T        0      0        2 
   9  chr9_59472932     AOna    C    T        0      0        2 
   9  chr9_59472932     ASom    C    T        0      0        2 
   9  chr9_59472932     HCab    C    T        0      0        2 
   9  chr9_59472932     HPrz    C    T        0      0        2 
   9  chr9_59472932     ZBoe    C    T      0.5      1        2 
   9  chr9_59472932     ZGre    C    T        0      0        2 
   9  chr9_59472932     ZHar    C    T        0      0        2 
   9  chr9_59472932   Sample    C    T        0      0        2 
   9  chr9_59480282     AAsi    A    T        0      0        2 
   9  chr9_59480282     AKia    A    T        0      0        2 
   9  chr9_59480282     AOna    A    T        0      0        2 
   9  chr9_59480282     ASom    A    T      0.5      1        2 
   9  chr9_59480282     HCab    A    T        0      0        2 
   9  chr9_59480282     HPrz    A    T        0      0        2 
   9  chr9_59480282     ZBoe    A    T        0      0        2 
   9  chr9_59480282     ZGre    A    T        0      0        2 
   9  chr9_59480282     ZHar    A    T        0      0        2 
   9  chr9_59480282   Sample    A    T        0      0        2 
   9  chr9_59481369     AAsi    A    T        0      0        2 
   9  chr9_59481369     AKia    A    T        0      0        2 
   9  chr9_59481369     AOna    A    T        0      0        2 
   9  chr9_59481369     ASom    A    T        0      0        2 
   9  chr9_59481369     HCab    A    T        1      2        2 
   9  chr9_59481369     HPrz    A    T        1      2        2 
   9  chr9_59481369     ZBoe    A    T        0      0        2 
   9  chr9_59481369     ZGre    A    T        0      0        2 
   9  chr9_59481369     ZHar    A    T        0      0        2 
   9  chr9_59481369   Sample    A    T        0      0        2 
   9  chr9_59484129     AAsi    G    A        0      0        2 
   9  chr9_59484129     AKia    G    A        0      0        2 
   9  chr9_59484129     AOna    G    A        0      0        2 
   9  chr9_59484129     ASom    G    A        0      0        2 
   9  chr9_59484129     HCab    G    A      0.5      1        2 
   9  chr9_59484129     HPrz    G    A        0      0        2 
   9  chr9_59484129     ZBoe    G    A        0      0        2 
   9  chr9_59484129     ZGre    G    A        0      0        2 
   9  chr9_59484129     ZHar    G    A        0      0        2 
   9  chr9_59484129   Sample    G    A        0      0        2 
   9  chr9_59485305     AAsi    G    A        0      0        2 
   9  chr9_59485305     AKia    G    A        0      0        2 
   9  chr9_59485305     AOna    G    A        0      0        2 
   9  chr9_59485305     ASom    G    A        0      0        2 
   9  chr9_59485305     HCab    G    A        0      0        2 
   9  chr9_59485305     HPrz    G    A        0      0        2 
   9  chr9_59485305     ZBoe    G    A      0.5      1        2 
   9  chr9_59485305     ZGre    G    A        0      0        2 
   9  chr9_59485305     ZHar    G    A        0      0        2 
   9  chr9_59485305   Sample    G    A        0      0        2 
   9  chr9_59488365     AAsi    G    A        0      0        2 
   9  chr9_59488365     AKia    G    A        0      0        2 
   9  chr9_59488365     AOna    G    A        0      0        2 
   9  chr9_59488365     ASom    G    A        0      0        2 
   9  chr9_59488365     HCab    G    A        0      0        2 
   9  chr9_59488365     HPrz    G    A        0      0        2 
   9  chr9_59488365     ZBoe    G    A        0      0        2 
   9  chr9_59488365     ZGre    G    A        0      0        2 
   9  chr9_59488365     ZHar    G    A        1      2        2 
   9  chr9_59488365   Sample    G    A        0      0        2 
   9  chr9_59494004     AAsi    C    T        0      0        2 
   9  chr9_59494004     AKia    C    T        0      0        2 
   9  chr9_59494004     AOna    C    T        0      0        2 
   9  chr9_59494004     ASom    C    T        0      0        2 
   9  chr9_59494004     HCab    C    T        0      0        2 
   9  chr9_59494004     HPrz    C    T        0      0        2 
   9  chr9_59494004     ZBoe    C    T      0.5      1        2 
   9  chr9_59494004     ZGre    C    T        0      0        2 
   9  chr9_59494004     ZHar    C    T        0      0        2 
   9  chr9_59494004   Sample    C    T        0      0        2 
   9  chr9_59496664     AAsi    T    C        0      0        2 
   9  chr9_59496664     AKia    T    C      0.5      1        2 
   9  chr9_59496664     AOna    T    C        0      0        2 
   9  chr9_59496664     ASom    T    C        0      0        2 
   9  chr9_59496664     HCab    T    C        1      2        2 
   9  chr9_59496664     HPrz    T    C        1      2        2 
   9  chr9_59496664     ZBoe    T    C        0      0        2 
   9  chr9_59496664     ZGre    T    C        0      0        2 
   9  chr9_59496664     ZHar    T    C        0      0        2 
   9  chr9_59496664   Sample    T    C        0      0        2 
   9  chr9_59499728     AAsi    A    C        0      0        2 
   9  chr9_59499728     AKia    A    C        0      0        2 
   9  chr9_59499728     AOna    A    C        0      0        2 
   9  chr9_59499728     ASom    A    C        0      0        2 
   9  chr9_59499728     HCab    A    C      0.5      1        2 
   9  chr9_59499728     HPrz    A    C        0      0        2 
   9  chr9_59499728     ZBoe    A    C        0      0        2 
   9  chr9_59499728     ZGre    A    C        0      0        2 
   9  chr9_59499728     ZHar    A    C        0      0        2 
   9  chr9_59499728   Sample    A    C        0      0        2 
   9  chr9_59501234     AAsi    C    T        0      0        2 
   9  chr9_59501234     AKia    C    T      0.5      1        2 
   9  chr9_59501234     AOna    C    T      0.5      1        2 
   9  chr9_59501234     ASom    C    T        0      0        2 
   9  chr9_59501234     HCab    C    T        0      0        2 
   9  chr9_59501234     HPrz    C    T        0      0        2 
   9  chr9_59501234     ZBoe    C    T        0      0        2 
   9  chr9_59501234     ZGre    C    T        0      0        2 
   9  chr9_59501234     ZHar    C    T        0      0        2 
   9  chr9_59501234   Sample    C    T        0      0        2 
   9  chr9_59502608     AAsi    C    G        0      0        2 
   9  chr9_59502608     AKia    C    G      0.5      1        2 
   9  chr9_59502608     AOna    C    G        0      0        2 
   9  chr9_59502608     ASom    C    G        0      0        2 
   9  chr9_59502608     HCab    C    G        0      0        2 
   9  chr9_59502608     HPrz    C    G        0      0        2 
   9  chr9_59502608     ZBoe    C    G        0      0        2 
   9  chr9_59502608     ZGre    C    G        0      0        2 
   9  chr9_59502608     ZHar    C    G        0      0        2 
   9  chr9_59502608   Sample    C    G        0      0        2 
   9  chr9_59516581     AAsi    T    C        0      0        2 
   9  chr9_59516581     AKia    T    C      0.5      1        2 
   9  chr9_59516581     AOna    T    C        0      0        2 
   9  chr9_59516581     ASom    T    C        0      0        2 
   9  chr9_59516581     HCab    T    C        0      0        2 
   9  chr9_59516581     HPrz    T    C        0      0        2 
   9  chr9_59516581     ZBoe    T    C        0      0        2 
   9  chr9_59516581     ZGre    T    C        0      0        2 
   9  chr9_59516581     ZHar    T    C        0      0        2 
   9  chr9_59516581   Sample    T    C        0      0        2 
   9  chr9_59523040     AAsi    T    C        0      0        2 
   9  chr9_59523040     AKia    T    C        0      0        2 
   9  chr9_59523040     AOna    T    C        0      0        2 
   9  chr9_59523040     ASom    T    C        0      0        2 
   9  chr9_59523040     HCab    T    C        0      0        2 
   9  chr9_59523040     HPrz    T    C        0      0        2 
   9  chr9_59523040     ZBoe    T    C      0.5      1        2 
   9  chr9_59523040     ZGre    T    C        0      0        2 
   9  chr9_59523040     ZHar    T    C        0      0        2 
   9  chr9_59523040   Sample    T    C        0      0        2 
   9  chr9_59527962     AAsi    G    A        0      0        2 
   9  chr9_59527962     AKia    G    A        0      0        2 
   9  chr9_59527962     AOna    G    A        0      0        2 
   9  chr9_59527962     ASom    G    A        0      0        2 
   9  chr9_59527962     HCab    G    A        0      0        2 
   9  chr9_59527962     HPrz    G    A      0.5      1        2 
   9  chr9_59527962     ZBoe    G    A        0      0        2 
   9  chr9_59527962     ZGre    G    A        0      0        2 
   9  chr9_59527962     ZHar    G    A        0      0        2 
   9  chr9_59527962   Sample    G    A        0      0        2 
   9  chr9_59529516     AAsi    T    C        0      0        2 
   9  chr9_59529516     AKia    T    C        0      0        2 
   9  chr9_59529516     AOna    T    C        0      0        2 
   9  chr9_59529516     ASom    T    C        0      0        2 
   9  chr9_59529516     HCab    T    C        0      0        2 
   9  chr9_59529516     HPrz    T    C        0      0        2 
   9  chr9_59529516     ZBoe    T    C        0      0        2 
   9  chr9_59529516     ZGre    T    C        0      0        2 
   9  chr9_59529516     ZHar    T    C      0.5      1        2 
   9  chr9_59529516   Sample    T    C        0      0        2 
   9  chr9_59539400     AAsi    T    C        1      2        2 
   9  chr9_59539400     AKia    T    C        0      0        2 
   9  chr9_59539400     AOna    T    C        1      2        2 
   9  chr9_59539400     ASom    T    C        1      2        2 
   9  chr9_59539400     HCab    T    C        0      0        2 
   9  chr9_59539400     HPrz    T    C        0      0        2 
   9  chr9_59539400     ZBoe    T    C        0      0        2 
   9  chr9_59539400     ZGre    T    C        1      2        2 
   9  chr9_59539400     ZHar    T    C        0      0        2 
   9  chr9_59539400   Sample    T    C        1      2        2 
   9  chr9_59550181     AAsi    T    C        0      0        2 
   9  chr9_59550181     AKia    T    C        0      0        2 
   9  chr9_59550181     AOna    T    C        0      0        2 
   9  chr9_59550181     ASom    T    C        0      0        2 
   9  chr9_59550181     HCab    T    C        0      0        2 
   9  chr9_59550181     HPrz    T    C        0      0        2 
   9  chr9_59550181     ZBoe    T    C      0.5      1        2 
   9  chr9_59550181     ZGre    T    C        0      0        2 
   9  chr9_59550181     ZHar    T    C        0      0        2 
   9  chr9_59550181   Sample    T    C        0      0        2 
   9  chr9_59563152     AAsi    T    C        1      2        2 
   9  chr9_59563152     AKia    T    C        0      0        2 
   9  chr9_59563152     AOna    T    C        0      0        2 
   9  chr9_59563152     ASom    T    C        1      2        2 
   9  chr9_59563152     HCab    T    C        1      2        2 
   9  chr9_59563152     HPrz    T    C        1      2        2 
   9  chr9_59563152     ZBoe    T    C        0      0        2 
   9  chr9_59563152     ZGre    T    C        0      0        2 
   9  chr9_59563152     ZHar    T    C        0      0        2 
   9  chr9_59563152   Sample    T    C        1      2        2 
   9  chr9_59564954     AAsi    G    A        0      0        2 
   9  chr9_59564954     AKia    G    A        0      0        2 
   9  chr9_59564954     AOna    G    A        0      0        2 
   9  chr9_59564954     ASom    G    A        0      0        2 
   9  chr9_59564954     HCab    G    A        0      0        2 
   9  chr9_59564954     HPrz    G    A        0      0        2 
   9  chr9_59564954     ZBoe    G    A        0      0        2 
   9  chr9_59564954     ZGre    G    A        0      0        2 
   9  chr9_59564954     ZHar    G    A        1      2        2 
   9  chr9_59564954   Sample    G    A        0      0        2 
   9  chr9_59565097     AAsi    A    G        0      0        2 
   9  chr9_59565097     AKia    A    G        0      0        2 
   9  chr9_59565097     AOna    A    G        1      2        2 
   9  chr9_59565097     ASom    A    G        0      0        2 
   9  chr9_59565097     HCab    A    G        0      0        2 
   9  chr9_59565097     HPrz    A    G        0      0        2 
   9  chr9_59565097     ZBoe    A    G        0      0        2 
   9  chr9_59565097     ZGre    A    G        0      0        2 
   9  chr9_59565097     ZHar    A    G        0      0        2 
   9  chr9_59565097   Sample    A    G        0      0        2 
   9  chr9_59570045     AAsi    A    G        0      0        2 
   9  chr9_59570045     AKia    A    G        0      0        2 
   9  chr9_59570045     AOna    A    G        0      0        2 
   9  chr9_59570045     ASom    A    G        0      0        2 
   9  chr9_59570045     HCab    A    G        0      0        2 
   9  chr9_59570045     HPrz    A    G        0      0        2 
   9  chr9_59570045     ZBoe    A    G      0.5      1        2 
   9  chr9_59570045     ZGre    A    G        0      0        2 
   9  chr9_59570045     ZHar    A    G        0      0        2 
   9  chr9_59570045   Sample    A    G        0      0        2 
   9  chr9_59586485     AAsi    C    T        0      0        2 
   9  chr9_59586485     AKia    C    T        0      0        2 
   9  chr9_59586485     AOna    C    T        0      0        2 
   9  chr9_59586485     ASom    C    T        0      0        2 
   9  chr9_59586485     HCab    C    T        0      0        2 
   9  chr9_59586485     HPrz    C    T        0      0        2 
   9  chr9_59586485     ZBoe    C    T        0      0        2 
   9  chr9_59586485     ZGre    C    T        0      0        2 
   9  chr9_59586485     ZHar    C    T        1      2        2 
   9  chr9_59586485   Sample    C    T        0      0        2 
   9  chr9_59596924     AAsi    A    C        1      2        2 
   9  chr9_59596924     AKia    A    C        0      0        2 
   9  chr9_59596924     AOna    A    C        0      0        2 
   9  chr9_59596924     ASom    A    C      0.5      1        2 
   9  chr9_59596924     HCab    A    C        0      0        2 
   9  chr9_59596924     HPrz    A    C        0      0        2 
   9  chr9_59596924     ZBoe    A    C        0      0        2 
   9  chr9_59596924     ZGre    A    C        0      0        2 
   9  chr9_59596924     ZHar    A    C        0      0        2 
   9  chr9_59596924   Sample    A    C        1      2        2 
   9  chr9_59597352     AAsi    C    T        0      0        2 
   9  chr9_59597352     AKia    C    T        1      2        2 
   9  chr9_59597352     AOna    C    T        0      0        2 
   9  chr9_59597352     ASom    C    T        0      0        2 
   9  chr9_59597352     HCab    C    T        0      0        2 
   9  chr9_59597352     HPrz    C    T        0      0        2 
   9  chr9_59597352     ZBoe    C    T        0      0        2 
   9  chr9_59597352     ZGre    C    T        0      0        2 
   9  chr9_59597352     ZHar    C    T        0      0        2 
   9  chr9_59597352   Sample    C    T        0      0        2 
   9  chr9_59602199     AAsi    A    G        0      0        2 
   9  chr9_59602199     AKia    A    G        0      0        2 
   9  chr9_59602199     AOna    A    G        0      0        2 
   9  chr9_59602199     ASom    A    G        0      0        2 
   9  chr9_59602199     HCab    A    G        1      2        2 
   9  chr9_59602199     HPrz    A    G        1      2        2 
   9  chr9_59602199     ZBoe    A    G        0      0        2 
   9  chr9_59602199     ZGre    A    G        0      0        2 
   9  chr9_59602199     ZHar    A    G        0      0        2 
   9  chr9_59602199   Sample    A    G        0      0        2 
   9  chr9_59605742     AAsi    C    T        0      0        2 
   9  chr9_59605742     AKia    C    T        0      0        2 
   9  chr9_59605742     AOna    C    T        0      0        2 
   9  chr9_59605742     ASom    C    T        0      0        2 
   9  chr9_59605742     HCab    C    T      0.5      1        2 
   9  chr9_59605742     HPrz    C    T        1      2        2 
   9  chr9_59605742     ZBoe    C    T        0      0        2 
   9  chr9_59605742     ZGre    C    T        0      0        2 
   9  chr9_59605742     ZHar    C    T        0      0        2 
   9  chr9_59605742   Sample    C    T        0      0        2 
   9  chr9_59610609     AAsi    T    C        0      0        2 
   9  chr9_59610609     AKia    T    C        0      0        2 
   9  chr9_59610609     AOna    T    C        0      0        2 
   9  chr9_59610609     ASom    T    C        0      0        2 
   9  chr9_59610609     HCab    T    C        1      2        2 
   9  chr9_59610609     HPrz    T    C        1      2        2 
   9  chr9_59610609     ZBoe    T    C        0      0        2 
   9  chr9_59610609     ZGre    T    C        0      0        2 
   9  chr9_59610609     ZHar    T    C        0      0        2 
   9  chr9_59610609   Sample    T    C        0      0        2 
   9  chr9_59610637     AAsi    C    T        0      0        2 
   9  chr9_59610637     AKia    C    T        0      0        2 
   9  chr9_59610637     AOna    C    T        0      0        2 
   9  chr9_59610637     ASom    C    T        0      0        2 
   9  chr9_59610637     HCab    C    T        0      0        2 
   9  chr9_59610637     HPrz    C    T        0      0        2 
   9  chr9_59610637     ZBoe    C    T        0      0        2 
   9  chr9_59610637     ZGre    C    T        0      0        2 
   9  chr9_59610637     ZHar    C    T        1      2        2 
   9  chr9_59610637   Sample    C    T        0      0        2 
   9  chr9_59612515     AAsi    C    G        0      0        2 
   9  chr9_59612515     AKia    C    G        0      0        2 
   9  chr9_59612515     AOna    C    G        0      0        2 
   9  chr9_59612515     ASom    C    G        0      0        2 
   9  chr9_59612515     HCab    C    G      0.5      1        2 
   9  chr9_59612515     HPrz    C    G        0      0        2 
   9  chr9_59612515     ZBoe    C    G        0      0        2 
   9  chr9_59612515     ZGre    C    G        0      0        2 
   9  chr9_59612515     ZHar    C    G        0      0        2 
   9  chr9_59612515   Sample    C    G        0      0        2 
   9  chr9_59619482     AAsi    G    T        0      0        2 
   9  chr9_59619482     AKia    G    T        1      2        2 
   9  chr9_59619482     AOna    G    T        0      0        2 
   9  chr9_59619482     ASom    G    T        0      0        2 
   9  chr9_59619482     HCab    G    T        0      0        2 
   9  chr9_59619482     HPrz    G    T        0      0        2 
   9  chr9_59619482     ZBoe    G    T        0      0        2 
   9  chr9_59619482     ZGre    G    T        0      0        2 
   9  chr9_59619482     ZHar    G    T        0      0        2 
   9  chr9_59619482   Sample    G    T        0      0        2 
   9  chr9_59620511     AAsi    T    C        0      0        2 
   9  chr9_59620511     AKia    T    C        0      0        2 
   9  chr9_59620511     AOna    T    C        0      0        2 
   9  chr9_59620511     ASom    T    C        0      0        2 
   9  chr9_59620511     HCab    T    C        0      0        2 
   9  chr9_59620511     HPrz    T    C        0      0        2 
   9  chr9_59620511     ZBoe    T    C      0.5      1        2 
   9  chr9_59620511     ZGre    T    C        0      0        2 
   9  chr9_59620511     ZHar    T    C        0      0        2 
   9  chr9_59620511   Sample    T    C        0      0        2 
   9  chr9_59625935     AAsi    T    G        0      0        2 
   9  chr9_59625935     AKia    T    G        0      0        2 
   9  chr9_59625935     AOna    T    G        0      0        2 
   9  chr9_59625935     ASom    T    G        0      0        2 
   9  chr9_59625935     HCab    T    G        0      0        2 
   9  chr9_59625935     HPrz    T    G        0      0        2 
   9  chr9_59625935     ZBoe    T    G      0.5      1        2 
   9  chr9_59625935     ZGre    T    G        0      0        2 
   9  chr9_59625935     ZHar    T    G        0      0        2 
   9  chr9_59625935   Sample    T    G        0      0        2 
   9  chr9_59629726     AAsi    C    T        0      0        2 
   9  chr9_59629726     AKia    C    T        0      0        2 
   9  chr9_59629726     AOna    C    T        0      0        2 
   9  chr9_59629726     ASom    C    T        0      0        2 
   9  chr9_59629726     HCab    C    T        0      0        2 
   9  chr9_59629726     HPrz    C    T      0.5      1        2 
   9  chr9_59629726     ZBoe    C    T        0      0        2 
   9  chr9_59629726     ZGre    C    T        0      0        2 
   9  chr9_59629726     ZHar    C    T        0      0        2 
   9  chr9_59629726   Sample    C    T        0      0        2 
   9  chr9_59636747     AAsi    A    G        0      0        2 
   9  chr9_59636747     AKia    A    G        0      0        2 
   9  chr9_59636747     AOna    A    G        0      0        2 
   9  chr9_59636747     ASom    A    G        0      0        2 
   9  chr9_59636747     HCab    A    G        0      0        2 
   9  chr9_59636747     HPrz    A    G        0      0        2 
   9  chr9_59636747     ZBoe    A    G      0.5      1        2 
   9  chr9_59636747     ZGre    A    G        0      0        2 
   9  chr9_59636747     ZHar    A    G        0      0        2 
   9  chr9_59636747   Sample    A    G        0      0        2 
   9  chr9_59636796     AAsi    T    C        0      0        2 
   9  chr9_59636796     AKia    T    C        0      0        2 
   9  chr9_59636796     AOna    T    C        0      0        2 
   9  chr9_59636796     ASom    T    C        0      0        2 
   9  chr9_59636796     HCab    T    C        1      2        2 
   9  chr9_59636796     HPrz    T    C        1      2        2 
   9  chr9_59636796     ZBoe    T    C        0      0        2 
   9  chr9_59636796     ZGre    T    C        0      0        2 
   9  chr9_59636796     ZHar    T    C        0      0        2 
   9  chr9_59636796   Sample    T    C        0      0        2 
   9  chr9_59652937     AAsi    T    C        0      0        2 
   9  chr9_59652937     AKia    T    C        0      0        2 
   9  chr9_59652937     AOna    T    C        0      0        2 
   9  chr9_59652937     ASom    T    C        0      0        2 
   9  chr9_59652937     HCab    T    C      0.5      1        2 
   9  chr9_59652937     HPrz    T    C        0      0        2 
   9  chr9_59652937     ZBoe    T    C        0      0        2 
   9  chr9_59652937     ZGre    T    C        0      0        2 
   9  chr9_59652937     ZHar    T    C        0      0        2 
   9  chr9_59652937   Sample    T    C        0      0        2 
   9  chr9_59654643     AAsi    C    G        0      0        2 
   9  chr9_59654643     AKia    C    G        0      0        2 
   9  chr9_59654643     AOna    C    G        0      0        2 
   9  chr9_59654643     ASom    C    G        0      0        2 
   9  chr9_59654643     HCab    C    G        1      2        2 
   9  chr9_59654643     HPrz    C    G        1      2        2 
   9  chr9_59654643     ZBoe    C    G        0      0        2 
   9  chr9_59654643     ZGre    C    G        0      0        2 
   9  chr9_59654643     ZHar    C    G        0      0        2 
   9  chr9_59654643   Sample    C    G        0      0        2 
   9  chr9_59669106     AAsi    T    C        0      0        2 
   9  chr9_59669106     AKia    T    C      0.5      1        2 
   9  chr9_59669106     AOna    T    C        0      0        2 
   9  chr9_59669106     ASom    T    C        0      0        2 
   9  chr9_59669106     HCab    T    C        0      0        2 
   9  chr9_59669106     HPrz    T    C        0      0        2 
   9  chr9_59669106     ZBoe    T    C        0      0        2 
   9  chr9_59669106     ZGre    T    C        0      0        2 
   9  chr9_59669106     ZHar    T    C        0      0        2 
   9  chr9_59669106   Sample    T    C        0      0        2 
   9  chr9_59671403     AAsi    T    C        0      0        2 
   9  chr9_59671403     AKia    T    C        1      2        2 
   9  chr9_59671403     AOna    T    C        0      0        2 
   9  chr9_59671403     ASom    T    C        0      0        2 
   9  chr9_59671403     HCab    T    C        0      0        2 
   9  chr9_59671403     HPrz    T    C        0      0        2 
   9  chr9_59671403     ZBoe    T    C        0      0        2 
   9  chr9_59671403     ZGre    T    C        0      0        2 
   9  chr9_59671403     ZHar    T    C        0      0        2 
   9  chr9_59671403   Sample    T    C        0      0        2 
   9  chr9_59672124     AAsi    G    A        0      0        2 
   9  chr9_59672124     AKia    G    A        0      0        2 
   9  chr9_59672124     AOna    G    A        0      0        2 
   9  chr9_59672124     ASom    G    A        0      0        2 
   9  chr9_59672124     HCab    G    A        1      2        2 
   9  chr9_59672124     HPrz    G    A        1      2        2 
   9  chr9_59672124     ZBoe    G    A        0      0        2 
   9  chr9_59672124     ZGre    G    A        0      0        2 
   9  chr9_59672124     ZHar    G    A        0      0        2 
   9  chr9_59672124   Sample    G    A        0      0        2 
   9  chr9_59680949     AAsi    C    G        0      0        2 
   9  chr9_59680949     AKia    C    G        0      0        2 
   9  chr9_59680949     AOna    C    G        0      0        2 
   9  chr9_59680949     ASom    C    G        0      0        2 
   9  chr9_59680949     HCab    C    G        1      2        2 
   9  chr9_59680949     HPrz    C    G        1      2        2 
   9  chr9_59680949     ZBoe    C    G        0      0        2 
   9  chr9_59680949     ZGre    C    G        0      0        2 
   9  chr9_59680949     ZHar    C    G        0      0        2 
   9  chr9_59680949   Sample    C    G        0      0        2 
   9  chr9_59682102     AAsi    C    T        0      0        2 
   9  chr9_59682102     AKia    C    T        0      0        2 
   9  chr9_59682102     AOna    C    T        0      0        2 
   9  chr9_59682102     ASom    C    T        0      0        2 
   9  chr9_59682102     HCab    C    T        1      2        2 
   9  chr9_59682102     HPrz    C    T        1      2        2 
   9  chr9_59682102     ZBoe    C    T        0      0        2 
   9  chr9_59682102     ZGre    C    T        0      0        2 
   9  chr9_59682102     ZHar    C    T        0      0        2 
   9  chr9_59682102   Sample    C    T        0      0        2 
   9  chr9_59683780     AAsi    T    C        0      0        2 
   9  chr9_59683780     AKia    T    C        0      0        2 
   9  chr9_59683780     AOna    T    C        0      0        2 
   9  chr9_59683780     ASom    T    C        0      0        2 
   9  chr9_59683780     HCab    T    C        1      2        2 
   9  chr9_59683780     HPrz    T    C        1      2        2 
   9  chr9_59683780     ZBoe    T    C        0      0        2 
   9  chr9_59683780     ZGre    T    C        0      0        2 
   9  chr9_59683780     ZHar    T    C        0      0        2 
   9  chr9_59683780   Sample    T    C        0      0        2 
   9  chr9_59695071     AAsi    A    G        0      0        2 
   9  chr9_59695071     AKia    A    G        0      0        2 
   9  chr9_59695071     AOna    A    G        0      0        2 
   9  chr9_59695071     ASom    A    G        0      0        2 
   9  chr9_59695071     HCab    A    G        0      0        2 
   9  chr9_59695071     HPrz    A    G        0      0        2 
   9  chr9_59695071     ZBoe    A    G        1      2        2 
   9  chr9_59695071     ZGre    A    G        0      0        2 
   9  chr9_59695071     ZHar    A    G        0      0        2 
   9  chr9_59695071   Sample    A    G        0      0        2 
   9  chr9_59696958     AAsi    G    A        0      0        2 
   9  chr9_59696958     AKia    G    A        0      0        2 
   9  chr9_59696958     AOna    G    A        0      0        2 
   9  chr9_59696958     ASom    G    A        0      0        2 
   9  chr9_59696958     HCab    G    A        1      2        2 
   9  chr9_59696958     HPrz    G    A        1      2        2 
   9  chr9_59696958     ZBoe    G    A        0      0        2 
   9  chr9_59696958     ZGre    G    A        0      0        2 
   9  chr9_59696958     ZHar    G    A        0      0        2 
   9  chr9_59696958   Sample    G    A        0      0        2 
   9  chr9_59698582     AAsi    C    T        0      0        2 
   9  chr9_59698582     AKia    C    T        0      0        2 
   9  chr9_59698582     AOna    C    T        0      0        2 
   9  chr9_59698582     ASom    C    T        0      0        2 
   9  chr9_59698582     HCab    C    T        0      0        2 
   9  chr9_59698582     HPrz    C    T        0      0        2 
   9  chr9_59698582     ZBoe    C    T        0      0        2 
   9  chr9_59698582     ZGre    C    T        0      0        2 
   9  chr9_59698582     ZHar    C    T        1      2        2 
   9  chr9_59698582   Sample    C    T        0      0        2 
   9  chr9_59704680     AAsi    A    G        0      0        2 
   9  chr9_59704680     AKia    A    G        0      0        2 
   9  chr9_59704680     AOna    A    G      0.5      1        2 
   9  chr9_59704680     ASom    A    G        0      0        2 
   9  chr9_59704680     HCab    A    G        0      0        2 
   9  chr9_59704680     HPrz    A    G        0      0        2 
   9  chr9_59704680     ZBoe    A    G        0      0        2 
   9  chr9_59704680     ZGre    A    G        0      0        2 
   9  chr9_59704680     ZHar    A    G        0      0        2 
   9  chr9_59704680   Sample    A    G        0      0        2 
   9  chr9_59707235     AAsi    G    A        0      0        2 
   9  chr9_59707235     AKia    G    A        0      0        2 
   9  chr9_59707235     AOna    G    A        0      0        2 
   9  chr9_59707235     ASom    G    A        0      0        2 
   9  chr9_59707235     HCab    G    A        1      2        2 
   9  chr9_59707235     HPrz    G    A        1      2        2 
   9  chr9_59707235     ZBoe    G    A        0      0        2 
   9  chr9_59707235     ZGre    G    A        0      0        2 
   9  chr9_59707235     ZHar    G    A        0      0        2 
   9  chr9_59707235   Sample    G    A        0      0        2 
   9  chr9_59708135     AAsi    C    A        0      0        2 
   9  chr9_59708135     AKia    C    A      0.5      1        2 
   9  chr9_59708135     AOna    C    A        0      0        2 
   9  chr9_59708135     ASom    C    A        0      0        2 
   9  chr9_59708135     HCab    C    A        0      0        2 
   9  chr9_59708135     HPrz    C    A        0      0        2 
   9  chr9_59708135     ZBoe    C    A        0      0        2 
   9  chr9_59708135     ZGre    C    A        0      0        2 
   9  chr9_59708135     ZHar    C    A        0      0        2 
   9  chr9_59708135   Sample    C    A        0      0        2 
   9  chr9_59708861     AAsi    G    A        0      0        2 
   9  chr9_59708861     AKia    G    A        0      0        2 
   9  chr9_59708861     AOna    G    A        0      0        2 
   9  chr9_59708861     ASom    G    A        0      0        2 
   9  chr9_59708861     HCab    G    A        0      0        2 
   9  chr9_59708861     HPrz    G    A      0.5      1        2 
   9  chr9_59708861     ZBoe    G    A        0      0        2 
   9  chr9_59708861     ZGre    G    A        0      0        2 
   9  chr9_59708861     ZHar    G    A        0      0        2 
   9  chr9_59708861   Sample    G    A        0      0        2 
   9  chr9_59709564     AAsi    G    T        0      0        2 
   9  chr9_59709564     AKia    G    T      0.5      1        2 
   9  chr9_59709564     AOna    G    T        0      0        2 
   9  chr9_59709564     ASom    G    T        0      0        2 
   9  chr9_59709564     HCab    G    T        0      0        2 
   9  chr9_59709564     HPrz    G    T        0      0        2 
   9  chr9_59709564     ZBoe    G    T        0      0        2 
   9  chr9_59709564     ZGre    G    T        0      0        2 
   9  chr9_59709564     ZHar    G    T        0      0        2 
   9  chr9_59709564   Sample    G    T        0      0        2 
   9  chr9_59710844     AAsi    C    A        0      0        2 
   9  chr9_59710844     AKia    C    A        0      0        2 
   9  chr9_59710844     AOna    C    A        0      0        2 
   9  chr9_59710844     ASom    C    A        0      0        2 
   9  chr9_59710844     HCab    C    A        1      2        2 
   9  chr9_59710844     HPrz    C    A        1      2        2 
   9  chr9_59710844     ZBoe    C    A        0      0        2 
   9  chr9_59710844     ZGre    C    A        0      0        2 
   9  chr9_59710844     ZHar    C    A        0      0        2 
   9  chr9_59710844   Sample    C    A        0      0        2 
   9  chr9_59722770     AAsi    A    G      0.5      1        2 
   9  chr9_59722770     AKia    A    G        0      0        2 
   9  chr9_59722770     AOna    A    G        0      0        2 
   9  chr9_59722770     ASom    A    G        1      2        2 
   9  chr9_59722770     HCab    A    G        0      0        2 
   9  chr9_59722770     HPrz    A    G        0      0        2 
   9  chr9_59722770     ZBoe    A    G        0      0        2 
   9  chr9_59722770     ZGre    A    G        0      0        2 
   9  chr9_59722770     ZHar    A    G        0      0        2 
   9  chr9_59722770   Sample    A    G        0      0        2 
   9  chr9_59728933     AAsi    A    G        0      0        2 
   9  chr9_59728933     AKia    A    G        0      0        2 
   9  chr9_59728933     AOna    A    G        0      0        2 
   9  chr9_59728933     ASom    A    G        0      0        2 
   9  chr9_59728933     HCab    A    G        0      0        2 
   9  chr9_59728933     HPrz    A    G        0      0        2 
   9  chr9_59728933     ZBoe    A    G        0      0        2 
   9  chr9_59728933     ZGre    A    G        1      2        2 
   9  chr9_59728933     ZHar    A    G        0      0        2 
   9  chr9_59728933   Sample    A    G        0      0        2 
   9  chr9_59738372     AAsi    A    G        0      0        2 
   9  chr9_59738372     AKia    A    G        0      0        2 
   9  chr9_59738372     AOna    A    G        0      0        2 
   9  chr9_59738372     ASom    A    G        0      0        2 
   9  chr9_59738372     HCab    A    G        0      0        2 
   9  chr9_59738372     HPrz    A    G        0      0        2 
   9  chr9_59738372     ZBoe    A    G        1      2        2 
   9  chr9_59738372     ZGre    A    G        0      0        2 
   9  chr9_59738372     ZHar    A    G        0      0        2 
   9  chr9_59738372   Sample    A    G        0      0        2 
   9  chr9_59739463     AAsi    A    G        0      0        2 
   9  chr9_59739463     AKia    A    G        0      0        2 
   9  chr9_59739463     AOna    A    G        0      0        2 
   9  chr9_59739463     ASom    A    G        0      0        2 
   9  chr9_59739463     HCab    A    G        1      2        2 
   9  chr9_59739463     HPrz    A    G        1      2        2 
   9  chr9_59739463     ZBoe    A    G        0      0        2 
   9  chr9_59739463     ZGre    A    G        0      0        2 
   9  chr9_59739463     ZHar    A    G        0      0        2 
   9  chr9_59739463   Sample    A    G        0      0        2 
   9  chr9_59747575     AAsi    G    A        0      0        2 
   9  chr9_59747575     AKia    G    A        0      0        2 
   9  chr9_59747575     AOna    G    A        0      0        2 
   9  chr9_59747575     ASom    G    A        0      0        2 
   9  chr9_59747575     HCab    G    A        0      0        2 
   9  chr9_59747575     HPrz    G    A        0      0        2 
   9  chr9_59747575     ZBoe    G    A        0      0        2 
   9  chr9_59747575     ZGre    G    A        0      0        2 
   9  chr9_59747575     ZHar    G    A        1      2        2 
   9  chr9_59747575   Sample    G    A        0      0        2 
   9  chr9_59748141     AAsi    G    A        0      0        2 
   9  chr9_59748141     AKia    G    A      0.5      1        2 
   9  chr9_59748141     AOna    G    A        0      0        2 
   9  chr9_59748141     ASom    G    A        0      0        2 
   9  chr9_59748141     HCab    G    A        0      0        2 
   9  chr9_59748141     HPrz    G    A        0      0        2 
   9  chr9_59748141     ZBoe    G    A        0      0        2 
   9  chr9_59748141     ZGre    G    A        0      0        2 
   9  chr9_59748141     ZHar    G    A        0      0        2 
   9  chr9_59748141   Sample    G    A        0      0        2 
   9  chr9_59750656     AAsi    C    T        0      0        2 
   9  chr9_59750656     AKia    C    T        0      0        2 
   9  chr9_59750656     AOna    C    T        0      0        2 
   9  chr9_59750656     ASom    C    T        0      0        2 
   9  chr9_59750656     HCab    C    T        0      0        2 
   9  chr9_59750656     HPrz    C    T        0      0        2 
   9  chr9_59750656     ZBoe    C    T        0      0        2 
   9  chr9_59750656     ZGre    C    T        0      0        2 
   9  chr9_59750656     ZHar    C    T        1      2        2 
   9  chr9_59750656   Sample    C    T        0      0        2 
   9  chr9_59759283     AAsi    A    G        1      2        2 
   9  chr9_59759283     AKia    A    G        0      0        2 
   9  chr9_59759283     AOna    A    G        0      0        2 
   9  chr9_59759283     ASom    A    G        0      0        2 
   9  chr9_59759283     HCab    A    G        0      0        2 
   9  chr9_59759283     HPrz    A    G        0      0        2 
   9  chr9_59759283     ZBoe    A    G        0      0        2 
   9  chr9_59759283     ZGre    A    G        0      0        2 
   9  chr9_59759283     ZHar    A    G        0      0        2 
   9  chr9_59759283   Sample    A    G        1      2        2 
   9  chr9_59759410     AAsi    T    C        0      0        2 
   9  chr9_59759410     AKia    T    C      0.5      1        2 
   9  chr9_59759410     AOna    T    C        0      0        2 
   9  chr9_59759410     ASom    T    C        0      0        2 
   9  chr9_59759410     HCab    T    C        0      0        2 
   9  chr9_59759410     HPrz    T    C        0      0        2 
   9  chr9_59759410     ZBoe    T    C        0      0        2 
   9  chr9_59759410     ZGre    T    C        0      0        2 
   9  chr9_59759410     ZHar    T    C        0      0        2 
   9  chr9_59759410   Sample    T    C        0      0        2 
   9  chr9_59763466     AAsi    G    A        0      0        2 
   9  chr9_59763466     AKia    G    A        0      0        2 
   9  chr9_59763466     AOna    G    A        0      0        2 
   9  chr9_59763466     ASom    G    A        0      0        2 
   9  chr9_59763466     HCab    G    A        1      2        2 
   9  chr9_59763466     HPrz    G    A        1      2        2 
   9  chr9_59763466     ZBoe    G    A        0      0        2 
   9  chr9_59763466     ZGre    G    A        0      0        2 
   9  chr9_59763466     ZHar    G    A        0      0        2 
   9  chr9_59763466   Sample    G    A        0      0        2 
   9  chr9_59768088     AAsi    G    C        0      0        2 
   9  chr9_59768088     AKia    G    C        0      0        2 
   9  chr9_59768088     AOna    G    C        0      0        2 
   9  chr9_59768088     ASom    G    C        0      0        2 
   9  chr9_59768088     HCab    G    C        1      2        2 
   9  chr9_59768088     HPrz    G    C        1      2        2 
   9  chr9_59768088     ZBoe    G    C        0      0        2 
   9  chr9_59768088     ZGre    G    C        0      0        2 
   9  chr9_59768088     ZHar    G    C        0      0        2 
   9  chr9_59768088   Sample    G    C        0      0        2 
   9  chr9_59769272     AAsi    A    T        0      0        2 
   9  chr9_59769272     AKia    A    T        0      0        2 
   9  chr9_59769272     AOna    A    T        0      0        2 
   9  chr9_59769272     ASom    A    T        0      0        2 
   9  chr9_59769272     HCab    A    T        1      2        2 
   9  chr9_59769272     HPrz    A    T        1      2        2 
   9  chr9_59769272     ZBoe    A    T        0      0        2 
   9  chr9_59769272     ZGre    A    T        0      0        2 
   9  chr9_59769272     ZHar    A    T        0      0        2 
   9  chr9_59769272   Sample    A    T        0      0        2 
   9  chr9_59772877     AAsi    A    G      0.5      1        2 
   9  chr9_59772877     AKia    A    G        0      0        2 
   9  chr9_59772877     AOna    A    G        0      0        2 
   9  chr9_59772877     ASom    A    G        0      0        2 
   9  chr9_59772877     HCab    A    G        0      0        2 
   9  chr9_59772877     HPrz    A    G        0      0        2 
   9  chr9_59772877     ZBoe    A    G        0      0        2 
   9  chr9_59772877     ZGre    A    G        0      0        2 
   9  chr9_59772877     ZHar    A    G        0      0        2 
   9  chr9_59772877   Sample    A    G        1      2        2 
   9  chr9_59774112     AAsi    T    C        0      0        2 
   9  chr9_59774112     AKia    T    C        0      0        2 
   9  chr9_59774112     AOna    T    C        0      0        2 
   9  chr9_59774112     ASom    T    C        0      0        2 
   9  chr9_59774112     HCab    T    C      0.5      1        2 
   9  chr9_59774112     HPrz    T    C        0      0        2 
   9  chr9_59774112     ZBoe    T    C        0      0        2 
   9  chr9_59774112     ZGre    T    C        0      0        2 
   9  chr9_59774112     ZHar    T    C        0      0        2 
   9  chr9_59774112   Sample    T    C        0      0        2 
   9  chr9_59774842     AAsi    A    G        0      0        2 
   9  chr9_59774842     AKia    A    G      0.5      1        2 
   9  chr9_59774842     AOna    A    G        0      0        2 
   9  chr9_59774842     ASom    A    G        0      0        2 
   9  chr9_59774842     HCab    A    G        0      0        2 
   9  chr9_59774842     HPrz    A    G        0      0        2 
   9  chr9_59774842     ZBoe    A    G        0      0        2 
   9  chr9_59774842     ZGre    A    G        0      0        2 
   9  chr9_59774842     ZHar    A    G        0      0        2 
   9  chr9_59774842   Sample    A    G        0      0        2 
   9  chr9_59774862     AAsi    C    T        1      2        2 
   9  chr9_59774862     AKia    C    T        0      0        2 
   9  chr9_59774862     AOna    C    T        0      0        2 
   9  chr9_59774862     ASom    C    T        1      2        2 
   9  chr9_59774862     HCab    C    T        0      0        2 
   9  chr9_59774862     HPrz    C    T        0      0        2 
   9  chr9_59774862     ZBoe    C    T        0      0        2 
   9  chr9_59774862     ZGre    C    T        0      0        2 
   9  chr9_59774862     ZHar    C    T        0      0        2 
   9  chr9_59774862   Sample    C    T        1      2        2 
   9  chr9_59775482     AAsi    A    G      0.5      1        2 
   9  chr9_59775482     AKia    A    G        0      0        2 
   9  chr9_59775482     AOna    A    G        0      0        2 
   9  chr9_59775482     ASom    A    G        0      0        2 
   9  chr9_59775482     HCab    A    G        0      0        2 
   9  chr9_59775482     HPrz    A    G        0      0        2 
   9  chr9_59775482     ZBoe    A    G        0      0        2 
   9  chr9_59775482     ZGre    A    G        0      0        2 
   9  chr9_59775482     ZHar    A    G        0      0        2 
   9  chr9_59775482   Sample    A    G        1      2        2 
   9  chr9_59777806     AAsi    C    T        0      0        2 
   9  chr9_59777806     AKia    C    T      0.5      1        2 
   9  chr9_59777806     AOna    C    T      0.5      1        2 
   9  chr9_59777806     ASom    C    T        0      0        2 
   9  chr9_59777806     HCab    C    T        0      0        2 
   9  chr9_59777806     HPrz    C    T        0      0        2 
   9  chr9_59777806     ZBoe    C    T        0      0        2 
   9  chr9_59777806     ZGre    C    T        0      0        2 
   9  chr9_59777806     ZHar    C    T        0      0        2 
   9  chr9_59777806   Sample    C    T        0      0        2 
   9  chr9_59781727     AAsi    A    T      0.5      1        2 
   9  chr9_59781727     AKia    A    T        0      0        2 
   9  chr9_59781727     AOna    A    T        0      0        2 
   9  chr9_59781727     ASom    A    T        0      0        2 
   9  chr9_59781727     HCab    A    T        0      0        2 
   9  chr9_59781727     HPrz    A    T        0      0        2 
   9  chr9_59781727     ZBoe    A    T        0      0        2 
   9  chr9_59781727     ZGre    A    T        0      0        2 
   9  chr9_59781727     ZHar    A    T        0      0        2 
   9  chr9_59781727   Sample    A    T        0      0        2 
   9  chr9_59781889     AAsi    A    G        1      2        2 
   9  chr9_59781889     AKia    A    G        0      0        2 
   9  chr9_59781889     AOna    A    G        0      0        2 
   9  chr9_59781889     ASom    A    G        1      2        2 
   9  chr9_59781889     HCab    A    G        0      0        2 
   9  chr9_59781889     HPrz    A    G        0      0        2 
   9  chr9_59781889     ZBoe    A    G        0      0        2 
   9  chr9_59781889     ZGre    A    G        0      0        2 
   9  chr9_59781889     ZHar    A    G        0      0        2 
   9  chr9_59781889   Sample    A    G        1      2        2 
   9  chr9_59782517     AAsi    G    A        0      0        2 
   9  chr9_59782517     AKia    G    A        0      0        2 
   9  chr9_59782517     AOna    G    A        0      0        2 
   9  chr9_59782517     ASom    G    A      0.5      1        2 
   9  chr9_59782517     HCab    G    A        0      0        2 
   9  chr9_59782517     HPrz    G    A        0      0        2 
   9  chr9_59782517     ZBoe    G    A        0      0        2 
   9  chr9_59782517     ZGre    G    A        0      0        2 
   9  chr9_59782517     ZHar    G    A        0      0        2 
   9  chr9_59782517   Sample    G    A        0      0        2 
   9  chr9_59783161     AAsi    A    G        0      0        2 
   9  chr9_59783161     AKia    A    G      0.5      1        2 
   9  chr9_59783161     AOna    A    G        0      0        2 
   9  chr9_59783161     ASom    A    G        0      0        2 
   9  chr9_59783161     HCab    A    G        0      0        2 
   9  chr9_59783161     HPrz    A    G        0      0        2 
   9  chr9_59783161     ZBoe    A    G        0      0        2 
   9  chr9_59783161     ZGre    A    G        0      0        2 
   9  chr9_59783161     ZHar    A    G        0      0        2 
   9  chr9_59783161   Sample    A    G        0      0        2 
   9  chr9_59783448     AAsi    T    A        0      0        2 
   9  chr9_59783448     AKia    T    A        0      0        2 
   9  chr9_59783448     AOna    T    A        0      0        2 
   9  chr9_59783448     ASom    T    A        0      0        2 
   9  chr9_59783448     HCab    T    A      0.5      1        2 
   9  chr9_59783448     HPrz    T    A      0.5      1        2 
   9  chr9_59783448     ZBoe    T    A        0      0        2 
   9  chr9_59783448     ZGre    T    A        0      0        2 
   9  chr9_59783448     ZHar    T    A        0      0        2 
   9  chr9_59783448   Sample    T    A        0      0        2 
   9  chr9_59788284     AAsi    G    C        0      0        2 
   9  chr9_59788284     AKia    G    C        0      0        2 
   9  chr9_59788284     AOna    G    C        0      0        2 
   9  chr9_59788284     ASom    G    C        0      0        2 
   9  chr9_59788284     HCab    G    C        0      0        2 
   9  chr9_59788284     HPrz    G    C        0      0        2 
   9  chr9_59788284     ZBoe    G    C        1      2        2 
   9  chr9_59788284     ZGre    G    C        0      0        2 
   9  chr9_59788284     ZHar    G    C        1      2        2 
   9  chr9_59788284   Sample    G    C        0      0        2 
   9  chr9_59796898     AAsi    A    C        0      0        2 
   9  chr9_59796898     AKia    A    C        0      0        2 
   9  chr9_59796898     AOna    A    C        0      0        2 
   9  chr9_59796898     ASom    A    C        1      2        2 
   9  chr9_59796898     HCab    A    C        0      0        2 
   9  chr9_59796898     HPrz    A    C        0      0        2 
   9  chr9_59796898     ZBoe    A    C        0      0        2 
   9  chr9_59796898     ZGre    A    C        0      0        2 
   9  chr9_59796898     ZHar    A    C        0      0        2 
   9  chr9_59796898   Sample    A    C        0      0        2 
   9  chr9_59801606     AAsi    G    A        0      0        2 
   9  chr9_59801606     AKia    G    A        0      0        2 
   9  chr9_59801606     AOna    G    A        0      0        2 
   9  chr9_59801606     ASom    G    A        0      0        2 
   9  chr9_59801606     HCab    G    A        0      0        2 
   9  chr9_59801606     HPrz    G    A        0      0        2 
   9  chr9_59801606     ZBoe    G    A        0      0        2 
   9  chr9_59801606     ZGre    G    A        0      0        2 
   9  chr9_59801606     ZHar    G    A        1      2        2 
   9  chr9_59801606   Sample    G    A        0      0        2 
   9  chr9_59802467     AAsi    C    G        0      0        2 
   9  chr9_59802467     AKia    C    G        0      0        2 
   9  chr9_59802467     AOna    C    G        0      0        2 
   9  chr9_59802467     ASom    C    G        1      2        2 
   9  chr9_59802467     HCab    C    G        0      0        2 
   9  chr9_59802467     HPrz    C    G        0      0        2 
   9  chr9_59802467     ZBoe    C    G        0      0        2 
   9  chr9_59802467     ZGre    C    G        0      0        2 
   9  chr9_59802467     ZHar    C    G        0      0        2 
   9  chr9_59802467   Sample    C    G        0      0        2 
   9  chr9_59807497     AAsi    G    A        1      2        2 
   9  chr9_59807497     AKia    G    A        0      0        2 
   9  chr9_59807497     AOna    G    A        0      0        2 
   9  chr9_59807497     ASom    G    A        0      0        2 
   9  chr9_59807497     HCab    G    A        0      0        2 
   9  chr9_59807497     HPrz    G    A        0      0        2 
   9  chr9_59807497     ZBoe    G    A        0      0        2 
   9  chr9_59807497     ZGre    G    A        0      0        2 
   9  chr9_59807497     ZHar    G    A        0      0        2 
   9  chr9_59807497   Sample    G    A        1      2        2 
   9  chr9_59818510     AAsi    A    G        0      0        2 
   9  chr9_59818510     AKia    A    G        0      0        2 
   9  chr9_59818510     AOna    A    G        0      0        2 
   9  chr9_59818510     ASom    A    G        0      0        2 
   9  chr9_59818510     HCab    A    G        0      0        2 
   9  chr9_59818510     HPrz    A    G        0      0        2 
   9  chr9_59818510     ZBoe    A    G        0      0        2 
   9  chr9_59818510     ZGre    A    G        1      2        2 
   9  chr9_59818510     ZHar    A    G        0      0        2 
   9  chr9_59818510   Sample    A    G        0      0        2 
   9  chr9_59838647     AAsi    G    A        0      0        2 
   9  chr9_59838647     AKia    G    A        0      0        2 
   9  chr9_59838647     AOna    G    A        0      0        2 
   9  chr9_59838647     ASom    G    A        0      0        2 
   9  chr9_59838647     HCab    G    A        0      0        2 
   9  chr9_59838647     HPrz    G    A        0      0        2 
   9  chr9_59838647     ZBoe    G    A        0      0        2 
   9  chr9_59838647     ZGre    G    A        0      0        2 
   9  chr9_59838647     ZHar    G    A      0.5      1        2 
   9  chr9_59838647   Sample    G    A        0      0        2 
   9  chr9_59847056     AAsi    G    A        0      0        2 
   9  chr9_59847056     AKia    G    A        1      2        2 
   9  chr9_59847056     AOna    G    A        1      2        2 
   9  chr9_59847056     ASom    G    A        0      0        2 
   9  chr9_59847056     HCab    G    A        0      0        2 
   9  chr9_59847056     HPrz    G    A        0      0        2 
   9  chr9_59847056     ZBoe    G    A        0      0        2 
   9  chr9_59847056     ZGre    G    A        0      0        2 
   9  chr9_59847056     ZHar    G    A        0      0        2 
   9  chr9_59847056   Sample    G    A        0      0        2 
   9  chr9_59854565     AAsi    G    C        0      0        2 
   9  chr9_59854565     AKia    G    C        0      0        2 
   9  chr9_59854565     AOna    G    C        0      0        2 
   9  chr9_59854565     ASom    G    C        0      0        2 
   9  chr9_59854565     HCab    G    C        1      2        2 
   9  chr9_59854565     HPrz    G    C        1      2        2 
   9  chr9_59854565     ZBoe    G    C        0      0        2 
   9  chr9_59854565     ZGre    G    C        0      0        2 
   9  chr9_59854565     ZHar    G    C        0      0        2 
   9  chr9_59854565   Sample    G    C        0      0        2 
   9  chr9_59858658     AAsi    A    C        0      0        2 
   9  chr9_59858658     AKia    A    C        0      0        2 
   9  chr9_59858658     AOna    A    C      0.5      1        2 
   9  chr9_59858658     ASom    A    C        0      0        2 
   9  chr9_59858658     HCab    A    C        0      0        2 
   9  chr9_59858658     HPrz    A    C        0      0        2 
   9  chr9_59858658     ZBoe    A    C        0      0        2 
   9  chr9_59858658     ZGre    A    C        0      0        2 
   9  chr9_59858658     ZHar    A    C        0      0        2 
   9  chr9_59858658   Sample    A    C        0      0        2 
   9  chr9_59862558     AAsi    T    C        0      0        2 
   9  chr9_59862558     AKia    T    C        0      0        2 
   9  chr9_59862558     AOna    T    C      0.5      1        2 
   9  chr9_59862558     ASom    T    C        0      0        2 
   9  chr9_59862558     HCab    T    C        0      0        2 
   9  chr9_59862558     HPrz    T    C        0      0        2 
   9  chr9_59862558     ZBoe    T    C        0      0        2 
   9  chr9_59862558     ZGre    T    C        0      0        2 
   9  chr9_59862558     ZHar    T    C        0      0        2 
   9  chr9_59862558   Sample    T    C        0      0        2 
   9  chr9_59867091     AAsi    T    A        0      0        2 
   9  chr9_59867091     AKia    T    A        1      2        2 
   9  chr9_59867091     AOna    T    A        1      2        2 
   9  chr9_59867091     ASom    T    A        0      0        2 
   9  chr9_59867091     HCab    T    A        0      0        2 
   9  chr9_59867091     HPrz    T    A        0      0        2 
   9  chr9_59867091     ZBoe    T    A        0      0        2 
   9  chr9_59867091     ZGre    T    A        0      0        2 
   9  chr9_59867091     ZHar    T    A        0      0        2 
   9  chr9_59867091   Sample    T    A        0      0        2 
   9  chr9_59870488     AAsi    G    A        0      0        2 
   9  chr9_59870488     AKia    G    A        0      0        2 
   9  chr9_59870488     AOna    G    A        0      0        2 
   9  chr9_59870488     ASom    G    A        0      0        2 
   9  chr9_59870488     HCab    G    A        1      2        2 
   9  chr9_59870488     HPrz    G    A        1      2        2 
   9  chr9_59870488     ZBoe    G    A        0      0        2 
   9  chr9_59870488     ZGre    G    A        0      0        2 
   9  chr9_59870488     ZHar    G    A        0      0        2 
   9  chr9_59870488   Sample    G    A        0      0        2 
   9  chr9_59877232     AAsi    A    G        0      0        2 
   9  chr9_59877232     AKia    A    G        0      0        2 
   9  chr9_59877232     AOna    A    G        0      0        2 
   9  chr9_59877232     ASom    A    G        0      0        2 
   9  chr9_59877232     HCab    A    G      0.5      1        2 
   9  chr9_59877232     HPrz    A    G        0      0        2 
   9  chr9_59877232     ZBoe    A    G        0      0        2 
   9  chr9_59877232     ZGre    A    G        0      0        2 
   9  chr9_59877232     ZHar    A    G        0      0        2 
   9  chr9_59877232   Sample    A    G        0      0        2 
   9  chr9_59884576     AAsi    A    G        0      0        2 
   9  chr9_59884576     AKia    A    G        0      0        2 
   9  chr9_59884576     AOna    A    G        0      0        2 
   9  chr9_59884576     ASom    A    G        0      0        2 
   9  chr9_59884576     HCab    A    G        1      2        2 
   9  chr9_59884576     HPrz    A    G        1      2        2 
   9  chr9_59884576     ZBoe    A    G        0      0        2 
   9  chr9_59884576     ZGre    A    G        0      0        2 
   9  chr9_59884576     ZHar    A    G        0      0        2 
   9  chr9_59884576   Sample    A    G        0      0        2 
   9  chr9_59888225     AAsi    T    C        0      0        2 
   9  chr9_59888225     AKia    T    C        0      0        2 
   9  chr9_59888225     AOna    T    C        0      0        2 
   9  chr9_59888225     ASom    T    C        0      0        2 
   9  chr9_59888225     HCab    T    C      0.5      1        2 
   9  chr9_59888225     HPrz    T    C      0.5      1        2 
   9  chr9_59888225     ZBoe    T    C        0      0        2 
   9  chr9_59888225     ZGre    T    C        0      0        2 
   9  chr9_59888225     ZHar    T    C        0      0        2 
   9  chr9_59888225   Sample    T    C        1      2        2 
   9  chr9_59891921     AAsi    T    C        0      0        2 
   9  chr9_59891921     AKia    T    C        0      0        2 
   9  chr9_59891921     AOna    T    C      0.5      1        2 
   9  chr9_59891921     ASom    T    C        0      0        2 
   9  chr9_59891921     HCab    T    C        0      0        2 
   9  chr9_59891921     HPrz    T    C        0      0        2 
   9  chr9_59891921     ZBoe    T    C        0      0        2 
   9  chr9_59891921     ZGre    T    C        0      0        2 
   9  chr9_59891921     ZHar    T    C        0      0        2 
   9  chr9_59891921   Sample    T    C        0      0        2 
   9  chr9_59892851     AAsi    T    C        0      0        2 
   9  chr9_59892851     AKia    T    C        0      0        2 
   9  chr9_59892851     AOna    T    C        0      0        2 
   9  chr9_59892851     ASom    T    C        0      0        2 
   9  chr9_59892851     HCab    T    C        0      0        2 
   9  chr9_59892851     HPrz    T    C        0      0        2 
   9  chr9_59892851     ZBoe    T    C        0      0        2 
   9  chr9_59892851     ZGre    T    C        0      0        2 
   9  chr9_59892851     ZHar    T    C        1      2        2 
   9  chr9_59892851   Sample    T    C        0      0        2 
   9  chr9_59898652     AAsi    T    G        0      0        2 
   9  chr9_59898652     AKia    T    G        0      0        2 
   9  chr9_59898652     AOna    T    G        0      0        2 
   9  chr9_59898652     ASom    T    G        0      0        2 
   9  chr9_59898652     HCab    T    G        0      0        2 
   9  chr9_59898652     HPrz    T    G        0      0        2 
   9  chr9_59898652     ZBoe    T    G        1      2        2 
   9  chr9_59898652     ZGre    T    G        0      0        2 
   9  chr9_59898652     ZHar    T    G        1      2        2 
   9  chr9_59898652   Sample    T    G        0      0        2 
   9  chr9_59898749     AAsi    T    G        0      0        2 
   9  chr9_59898749     AKia    T    G        0      0        2 
   9  chr9_59898749     AOna    T    G        0      0        2 
   9  chr9_59898749     ASom    T    G        0      0        2 
   9  chr9_59898749     HCab    T    G        0      0        2 
   9  chr9_59898749     HPrz    T    G        0      0        2 
   9  chr9_59898749     ZBoe    T    G        0      0        2 
   9  chr9_59898749     ZGre    T    G        0      0        2 
   9  chr9_59898749     ZHar    T    G        1      2        2 
   9  chr9_59898749   Sample    T    G        0      0        2 
   9  chr9_59898869     AAsi    C    A        0      0        2 
   9  chr9_59898869     AKia    C    A        0      0        2 
   9  chr9_59898869     AOna    C    A        0      0        2 
   9  chr9_59898869     ASom    C    A        0      0        2 
   9  chr9_59898869     HCab    C    A        0      0        2 
   9  chr9_59898869     HPrz    C    A        0      0        2 
   9  chr9_59898869     ZBoe    C    A        0      0        2 
   9  chr9_59898869     ZGre    C    A        1      2        2 
   9  chr9_59898869     ZHar    C    A        0      0        2 
   9  chr9_59898869   Sample    C    A        0      0        2 
   9  chr9_59916970     AAsi    C    G        0      0        2 
   9  chr9_59916970     AKia    C    G        0      0        2 
   9  chr9_59916970     AOna    C    G        0      0        2 
   9  chr9_59916970     ASom    C    G        0      0        2 
   9  chr9_59916970     HCab    C    G      0.5      1        2 
   9  chr9_59916970     HPrz    C    G        0      0        2 
   9  chr9_59916970     ZBoe    C    G        0      0        2 
   9  chr9_59916970     ZGre    C    G        0      0        2 
   9  chr9_59916970     ZHar    C    G        0      0        2 
   9  chr9_59916970   Sample    C    G        0      0        2 
   9  chr9_59917482     AAsi    T    C        0      0        2 
   9  chr9_59917482     AKia    T    C        0      0        2 
   9  chr9_59917482     AOna    T    C        0      0        2 
   9  chr9_59917482     ASom    T    C        0      0        2 
   9  chr9_59917482     HCab    T    C        1      2        2 
   9  chr9_59917482     HPrz    T    C        1      2        2 
   9  chr9_59917482     ZBoe    T    C        0      0        2 
   9  chr9_59917482     ZGre    T    C        0      0        2 
   9  chr9_59917482     ZHar    T    C        0      0        2 
   9  chr9_59917482   Sample    T    C        0      0        2 
   9  chr9_59932804     AAsi    C    G        0      0        2 
   9  chr9_59932804     AKia    C    G        0      0        2 
   9  chr9_59932804     AOna    C    G        0      0        2 
   9  chr9_59932804     ASom    C    G        0      0        2 
   9  chr9_59932804     HCab    C    G        1      2        2 
   9  chr9_59932804     HPrz    C    G        1      2        2 
   9  chr9_59932804     ZBoe    C    G        0      0        2 
   9  chr9_59932804     ZGre    C    G        0      0        2 
   9  chr9_59932804     ZHar    C    G        0      0        2 
   9  chr9_59932804   Sample    C    G        0      0        2 
   9  chr9_59933486     AAsi    T    C        1      2        2 
   9  chr9_59933486     AKia    T    C        0      0        2 
   9  chr9_59933486     AOna    T    C        0      0        2 
   9  chr9_59933486     ASom    T    C        1      2        2 
   9  chr9_59933486     HCab    T    C        0      0        2 
   9  chr9_59933486     HPrz    T    C        0      0        2 
   9  chr9_59933486     ZBoe    T    C        1      2        2 
   9  chr9_59933486     ZGre    T    C        0      0        2 
   9  chr9_59933486     ZHar    T    C        0      0        2 
   9  chr9_59933486   Sample    T    C        1      2        2 
   9  chr9_59934233     AAsi    A    G        0      0        2 
   9  chr9_59934233     AKia    A    G        0      0        2 
   9  chr9_59934233     AOna    A    G      0.5      1        2 
   9  chr9_59934233     ASom    A    G        0      0        2 
   9  chr9_59934233     HCab    A    G        0      0        2 
   9  chr9_59934233     HPrz    A    G        0      0        2 
   9  chr9_59934233     ZBoe    A    G        0      0        2 
   9  chr9_59934233     ZGre    A    G        0      0        2 
   9  chr9_59934233     ZHar    A    G        0      0        2 
   9  chr9_59934233   Sample    A    G        0      0        2 
   9  chr9_59936043     AAsi    T    C        0      0        2 
   9  chr9_59936043     AKia    T    C        0      0        2 
   9  chr9_59936043     AOna    T    C        0      0        2 
   9  chr9_59936043     ASom    T    C        0      0        2 
   9  chr9_59936043     HCab    T    C        0      0        2 
   9  chr9_59936043     HPrz    T    C      0.5      1        2 
   9  chr9_59936043     ZBoe    T    C        0      0        2 
   9  chr9_59936043     ZGre    T    C        0      0        2 
   9  chr9_59936043     ZHar    T    C        0      0        2 
   9  chr9_59936043   Sample    T    C        0      0        2 
   9  chr9_59944460     AAsi    G    A        0      0        2 
   9  chr9_59944460     AKia    G    A        0      0        2 
   9  chr9_59944460     AOna    G    A        0      0        2 
   9  chr9_59944460     ASom    G    A        0      0        2 
   9  chr9_59944460     HCab    G    A        0      0        2 
   9  chr9_59944460     HPrz    G    A        0      0        2 
   9  chr9_59944460     ZBoe    G    A        0      0        2 
   9  chr9_59944460     ZGre    G    A        1      2        2 
   9  chr9_59944460     ZHar    G    A        0      0        2 
   9  chr9_59944460   Sample    G    A        0      0        2 
   9  chr9_59944782     AAsi    T    G        0      0        2 
   9  chr9_59944782     AKia    T    G        0      0        2 
   9  chr9_59944782     AOna    T    G        0      0        2 
   9  chr9_59944782     ASom    T    G        0      0        2 
   9  chr9_59944782     HCab    T    G        0      0        2 
   9  chr9_59944782     HPrz    T    G        0      0        2 
   9  chr9_59944782     ZBoe    T    G        1      2        2 
   9  chr9_59944782     ZGre    T    G        1      2        2 
   9  chr9_59944782     ZHar    T    G        0      0        2 
   9  chr9_59944782   Sample    T    G        0      0        2 
   9  chr9_59948261     AAsi    T    C        0      0        2 
   9  chr9_59948261     AKia    T    C        0      0        2 
   9  chr9_59948261     AOna    T    C        0      0        2 
   9  chr9_59948261     ASom    T    C        0      0        2 
   9  chr9_59948261     HCab    T    C        1      2        2 
   9  chr9_59948261     HPrz    T    C        1      2        2 
   9  chr9_59948261     ZBoe    T    C        0      0        2 
   9  chr9_59948261     ZGre    T    C        0      0        2 
   9  chr9_59948261     ZHar    T    C        0      0        2 
   9  chr9_59948261   Sample    T    C        0      0        2 
   9  chr9_59962083     AAsi    T    G        0      0        2 
   9  chr9_59962083     AKia    T    G        0      0        2 
   9  chr9_59962083     AOna    T    G        0      0        2 
   9  chr9_59962083     ASom    T    G        0      0        2 
   9  chr9_59962083     HCab    T    G        1      2        2 
   9  chr9_59962083     HPrz    T    G        1      2        2 
   9  chr9_59962083     ZBoe    T    G        0      0        2 
   9  chr9_59962083     ZGre    T    G        0      0        2 
   9  chr9_59962083     ZHar    T    G        0      0        2 
   9  chr9_59962083   Sample    T    G        0      0        2 
   9  chr9_59963604     AAsi    A    C        0      0        2 
   9  chr9_59963604     AKia    A    C        0      0        2 
   9  chr9_59963604     AOna    A    C        0      0        2 
   9  chr9_59963604     ASom    A    C        0      0        2 
   9  chr9_59963604     HCab    A    C      0.5      1        2 
   9  chr9_59963604     HPrz    A    C        1      2        2 
   9  chr9_59963604     ZBoe    A    C        0      0        2 
   9  chr9_59963604     ZGre    A    C        0      0        2 
   9  chr9_59963604     ZHar    A    C        0      0        2 
   9  chr9_59963604   Sample    A    C        0      0        2 
   9  chr9_59981978     AAsi    C    T        0      0        2 
   9  chr9_59981978     AKia    C    T        0      0        2 
   9  chr9_59981978     AOna    C    T        0      0        2 
   9  chr9_59981978     ASom    C    T        0      0        2 
   9  chr9_59981978     HCab    C    T        1      2        2 
   9  chr9_59981978     HPrz    C    T        1      2        2 
   9  chr9_59981978     ZBoe    C    T        0      0        2 
   9  chr9_59981978     ZGre    C    T        0      0        2 
   9  chr9_59981978     ZHar    C    T        0      0        2 
   9  chr9_59981978   Sample    C    T        0      0        2 
   9  chr9_59987610     AAsi    G    A        0      0        2 
   9  chr9_59987610     AKia    G    A        0      0        2 
   9  chr9_59987610     AOna    G    A        0      0        2 
   9  chr9_59987610     ASom    G    A        0      0        2 
   9  chr9_59987610     HCab    G    A        0      0        2 
   9  chr9_59987610     HPrz    G    A        0      0        2 
   9  chr9_59987610     ZBoe    G    A      0.5      1        2 
   9  chr9_59987610     ZGre    G    A        0      0        2 
   9  chr9_59987610     ZHar    G    A        0      0        2 
   9  chr9_59987610   Sample    G    A        0      0        2 
   9  chr9_59991663     AAsi    C    G        0      0        2 
   9  chr9_59991663     AKia    C    G        0      0        2 
   9  chr9_59991663     AOna    C    G        0      0        2 
   9  chr9_59991663     ASom    C    G        0      0        2 
   9  chr9_59991663     HCab    C    G        1      2        2 
   9  chr9_59991663     HPrz    C    G        1      2        2 
   9  chr9_59991663     ZBoe    C    G        0      0        2 
   9  chr9_59991663     ZGre    C    G        0      0        2 
   9  chr9_59991663     ZHar    C    G        0      0        2 
   9  chr9_59991663   Sample    C    G        0      0        2 
   9  chr9_59991804     AAsi    G    A        0      0        2 
   9  chr9_59991804     AKia    G    A        0      0        2 
   9  chr9_59991804     AOna    G    A        0      0        2 
   9  chr9_59991804     ASom    G    A        0      0        2 
   9  chr9_59991804     HCab    G    A        0      0        2 
   9  chr9_59991804     HPrz    G    A        0      0        2 
   9  chr9_59991804     ZBoe    G    A      0.5      1        2 
   9  chr9_59991804     ZGre    G    A        0      0        2 
   9  chr9_59991804     ZHar    G    A        0      0        2 
   9  chr9_59991804   Sample    G    A        0      0        2 
   9  chr9_59993877     AAsi    A    G        0      0        2 
   9  chr9_59993877     AKia    A    G        0      0        2 
   9  chr9_59993877     AOna    A    G        0      0        2 
   9  chr9_59993877     ASom    A    G        0      0        2 
   9  chr9_59993877     HCab    A    G        0      0        2 
   9  chr9_59993877     HPrz    A    G        0      0        2 
   9  chr9_59993877     ZBoe    A    G      0.5      1        2 
   9  chr9_59993877     ZGre    A    G        0      0        2 
   9  chr9_59993877     ZHar    A    G        0      0        2 
   9  chr9_59993877   Sample    A    G        0      0        2 
   9  chr9_59994581     AAsi    A    G      0.5      1        2 
   9  chr9_59994581     AKia    A    G        0      0        2 
   9  chr9_59994581     AOna    A    G        0      0        2 
   9  chr9_59994581     ASom    A    G      0.5      1        2 
   9  chr9_59994581     HCab    A    G        0      0        2 
   9  chr9_59994581     HPrz    A    G        0      0        2 
   9  chr9_59994581     ZBoe    A    G        0      0        2 
   9  chr9_59994581     ZGre    A    G        0      0        2 
   9  chr9_59994581     ZHar    A    G        0      0        2 
   9  chr9_59994581   Sample    A    G        0      0        2 
   9  chr9_59995254     AAsi    A    G      0.5      1        2 
   9  chr9_59995254     AKia    A    G        0      0        2 
   9  chr9_59995254     AOna    A    G        0      0        2 
   9  chr9_59995254     ASom    A    G      0.5      1        2 
   9  chr9_59995254     HCab    A    G        0      0        2 
   9  chr9_59995254     HPrz    A    G        0      0        2 
   9  chr9_59995254     ZBoe    A    G        0      0        2 
   9  chr9_59995254     ZGre    A    G        0      0        2 
   9  chr9_59995254     ZHar    A    G        0      0        2 
   9  chr9_59995254   Sample    A    G        0      0        2 
   9  chr9_59995351     AAsi    T    C        0      0        2 
   9  chr9_59995351     AKia    T    C        0      0        2 
   9  chr9_59995351     AOna    T    C        0      0        2 
   9  chr9_59995351     ASom    T    C        0      0        2 
   9  chr9_59995351     HCab    T    C        0      0        2 
   9  chr9_59995351     HPrz    T    C        0      0        2 
   9  chr9_59995351     ZBoe    T    C      0.5      1        2 
   9  chr9_59995351     ZGre    T    C        0      0        2 
   9  chr9_59995351     ZHar    T    C        0      0        2 
   9  chr9_59995351   Sample    T    C        0      0        2 
   9  chr9_60004553     AAsi    G    A        0      0        2 
   9  chr9_60004553     AKia    G    A        1      2        2 
   9  chr9_60004553     AOna    G    A        0      0        2 
   9  chr9_60004553     ASom    G    A        0      0        2 
   9  chr9_60004553     HCab    G    A        0      0        2 
   9  chr9_60004553     HPrz    G    A        0      0        2 
   9  chr9_60004553     ZBoe    G    A        0      0        2 
   9  chr9_60004553     ZGre    G    A        0      0        2 
   9  chr9_60004553     ZHar    G    A        0      0        2 
   9  chr9_60004553   Sample    G    A        0      0        2 
   9  chr9_60005755     AAsi    C    T        0      0        2 
   9  chr9_60005755     AKia    C    T        0      0        2 
   9  chr9_60005755     AOna    C    T        0      0        2 
   9  chr9_60005755     ASom    C    T        0      0        2 
   9  chr9_60005755     HCab    C    T        0      0        2 
   9  chr9_60005755     HPrz    C    T        0      0        2 
   9  chr9_60005755     ZBoe    C    T        1      2        2 
   9  chr9_60005755     ZGre    C    T        0      0        2 
   9  chr9_60005755     ZHar    C    T        0      0        2 
   9  chr9_60005755   Sample    C    T        0      0        2 
   9  chr9_60006088     AAsi    C    T        0      0        2 
   9  chr9_60006088     AKia    C    T        0      0        2 
   9  chr9_60006088     AOna    C    T        0      0        2 
   9  chr9_60006088     ASom    C    T        0      0        2 
   9  chr9_60006088     HCab    C    T        1      2        2 
   9  chr9_60006088     HPrz    C    T        1      2        2 
   9  chr9_60006088     ZBoe    C    T        0      0        2 
   9  chr9_60006088     ZGre    C    T        0      0        2 
   9  chr9_60006088     ZHar    C    T        0      0        2 
   9  chr9_60006088   Sample    C    T        0      0        2 
   9  chr9_60007366     AAsi    C    A        0      0        2 
   9  chr9_60007366     AKia    C    A        0      0        2 
   9  chr9_60007366     AOna    C    A        1      2        2 
   9  chr9_60007366     ASom    C    A        0      0        2 
   9  chr9_60007366     HCab    C    A        0      0        2 
   9  chr9_60007366     HPrz    C    A        0      0        2 
   9  chr9_60007366     ZBoe    C    A        0      0        2 
   9  chr9_60007366     ZGre    C    A        0      0        2 
   9  chr9_60007366     ZHar    C    A        0      0        2 
   9  chr9_60007366   Sample    C    A        0      0        2 
   9  chr9_60012113     AAsi    T    G        0      0        2 
   9  chr9_60012113     AKia    T    G        0      0        2 
   9  chr9_60012113     AOna    T    G        0      0        2 
   9  chr9_60012113     ASom    T    G        0      0        2 
   9  chr9_60012113     HCab    T    G        0      0        2 
   9  chr9_60012113     HPrz    T    G        0      0        2 
   9  chr9_60012113     ZBoe    T    G        1      2        2 
   9  chr9_60012113     ZGre    T    G        0      0        2 
   9  chr9_60012113     ZHar    T    G        0      0        2 
   9  chr9_60012113   Sample    T    G        0      0        2 
   9  chr9_60015006     AAsi    T    G        0      0        2 
   9  chr9_60015006     AKia    T    G        0      0        2 
   9  chr9_60015006     AOna    T    G        0      0        2 
   9  chr9_60015006     ASom    T    G      0.5      1        2 
   9  chr9_60015006     HCab    T    G        0      0        2 
   9  chr9_60015006     HPrz    T    G        0      0        2 
   9  chr9_60015006     ZBoe    T    G        0      0        2 
   9  chr9_60015006     ZGre    T    G        0      0        2 
   9  chr9_60015006     ZHar    T    G        0      0        2 
   9  chr9_60015006   Sample    T    G        0      0        2 
   9  chr9_60022241     AAsi    C    G        0      0        2 
   9  chr9_60022241     AKia    C    G        0      0        2 
   9  chr9_60022241     AOna    C    G        0      0        2 
   9  chr9_60022241     ASom    C    G        0      0        2 
   9  chr9_60022241     HCab    C    G        0      0        2 
   9  chr9_60022241     HPrz    C    G        0      0        2 
   9  chr9_60022241     ZBoe    C    G        0      0        2 
   9  chr9_60022241     ZGre    C    G        1      2        2 
   9  chr9_60022241     ZHar    C    G        0      0        2 
   9  chr9_60022241   Sample    C    G        0      0        2 
   9  chr9_60023457     AAsi    G    C        0      0        2 
   9  chr9_60023457     AKia    G    C        0      0        2 
   9  chr9_60023457     AOna    G    C        0      0        2 
   9  chr9_60023457     ASom    G    C        0      0        2 
   9  chr9_60023457     HCab    G    C        0      0        2 
   9  chr9_60023457     HPrz    G    C        0      0        2 
   9  chr9_60023457     ZBoe    G    C        0      0        2 
   9  chr9_60023457     ZGre    G    C        0      0        2 
   9  chr9_60023457     ZHar    G    C      0.5      1        2 
   9  chr9_60023457   Sample    G    C        0      0        2 
   9  chr9_60025404     AAsi    C    T        0      0        2 
   9  chr9_60025404     AKia    C    T      0.5      1        2 
   9  chr9_60025404     AOna    C    T        1      2        2 
   9  chr9_60025404     ASom    C    T        0      0        2 
   9  chr9_60025404     HCab    C    T        0      0        2 
   9  chr9_60025404     HPrz    C    T        0      0        2 
   9  chr9_60025404     ZBoe    C    T        0      0        2 
   9  chr9_60025404     ZGre    C    T        0      0        2 
   9  chr9_60025404     ZHar    C    T        0      0        2 
   9  chr9_60025404   Sample    C    T        0      0        2 
   9  chr9_60025804     AAsi    T    C        0      0        2 
   9  chr9_60025804     AKia    T    C      0.5      1        2 
   9  chr9_60025804     AOna    T    C        0      0        2 
   9  chr9_60025804     ASom    T    C        0      0        2 
   9  chr9_60025804     HCab    T    C        0      0        2 
   9  chr9_60025804     HPrz    T    C        0      0        2 
   9  chr9_60025804     ZBoe    T    C        0      0        2 
   9  chr9_60025804     ZGre    T    C        0      0        2 
   9  chr9_60025804     ZHar    T    C        0      0        2 
   9  chr9_60025804   Sample    T    C        0      0        2 
   9  chr9_60029770     AAsi    G    A        0      0        2 
   9  chr9_60029770     AKia    G    A        0      0        2 
   9  chr9_60029770     AOna    G    A        0      0        2 
   9  chr9_60029770     ASom    G    A        0      0        2 
   9  chr9_60029770     HCab    G    A        0      0        2 
   9  chr9_60029770     HPrz    G    A        0      0        2 
   9  chr9_60029770     ZBoe    G    A        0      0        2 
   9  chr9_60029770     ZGre    G    A        1      2        2 
   9  chr9_60029770     ZHar    G    A        0      0        2 
   9  chr9_60029770   Sample    G    A        0      0        2 
   9  chr9_60030490     AAsi    A    C        0      0        2 
   9  chr9_60030490     AKia    A    C        0      0        2 
   9  chr9_60030490     AOna    A    C        1      2        2 
   9  chr9_60030490     ASom    A    C        0      0        2 
   9  chr9_60030490     HCab    A    C        0      0        2 
   9  chr9_60030490     HPrz    A    C        0      0        2 
   9  chr9_60030490     ZBoe    A    C        0      0        2 
   9  chr9_60030490     ZGre    A    C        0      0        2 
   9  chr9_60030490     ZHar    A    C        0      0        2 
   9  chr9_60030490   Sample    A    C        0      0        2 
   9  chr9_60033168     AAsi    G    T        0      0        2 
   9  chr9_60033168     AKia    G    T        0      0        2 
   9  chr9_60033168     AOna    G    T        0      0        2 
   9  chr9_60033168     ASom    G    T        0      0        2 
   9  chr9_60033168     HCab    G    T        0      0        2 
   9  chr9_60033168     HPrz    G    T        0      0        2 
   9  chr9_60033168     ZBoe    G    T        1      2        2 
   9  chr9_60033168     ZGre    G    T        1      2        2 
   9  chr9_60033168     ZHar    G    T        0      0        2 
   9  chr9_60033168   Sample    G    T        0      0        2 
   9  chr9_60034910     AAsi    A    G        0      0        2 
   9  chr9_60034910     AKia    A    G        0      0        2 
   9  chr9_60034910     AOna    A    G        0      0        2 
   9  chr9_60034910     ASom    A    G        0      0        2 
   9  chr9_60034910     HCab    A    G        0      0        2 
   9  chr9_60034910     HPrz    A    G        0      0        2 
   9  chr9_60034910     ZBoe    A    G      0.5      1        2 
   9  chr9_60034910     ZGre    A    G        0      0        2 
   9  chr9_60034910     ZHar    A    G        0      0        2 
   9  chr9_60034910   Sample    A    G        0      0        2 
   9  chr9_60039808     AAsi    A    T        0      0        2 
   9  chr9_60039808     AKia    A    T        0      0        2 
   9  chr9_60039808     AOna    A    T        0      0        2 
   9  chr9_60039808     ASom    A    T        0      0        2 
   9  chr9_60039808     HCab    A    T        0      0        2 
   9  chr9_60039808     HPrz    A    T        0      0        2 
   9  chr9_60039808     ZBoe    A    T      0.5      1        2 
   9  chr9_60039808     ZGre    A    T        0      0        2 
   9  chr9_60039808     ZHar    A    T        0      0        2 
   9  chr9_60039808   Sample    A    T        0      0        2 
   9  chr9_60041930     AAsi    C    A        0      0        2 
   9  chr9_60041930     AKia    C    A        0      0        2 
   9  chr9_60041930     AOna    C    A        0      0        2 
   9  chr9_60041930     ASom    C    A        0      0        2 
   9  chr9_60041930     HCab    C    A        0      0        2 
   9  chr9_60041930     HPrz    C    A        0      0        2 
   9  chr9_60041930     ZBoe    C    A        0      0        2 
   9  chr9_60041930     ZGre    C    A        0      0        2 
   9  chr9_60041930     ZHar    C    A      0.5      1        2 
   9  chr9_60041930   Sample    C    A        0      0        2 
   9  chr9_60042505     AAsi    T    C      0.5      1        2 
   9  chr9_60042505     AKia    T    C        0      0        2 
   9  chr9_60042505     AOna    T    C        0      0        2 
   9  chr9_60042505     ASom    T    C        0      0        2 
   9  chr9_60042505     HCab    T    C        0      0        2 
   9  chr9_60042505     HPrz    T    C        0      0        2 
   9  chr9_60042505     ZBoe    T    C        0      0        2 
   9  chr9_60042505     ZGre    T    C        0      0        2 
   9  chr9_60042505     ZHar    T    C        0      0        2 
   9  chr9_60042505   Sample    T    C        0      0        2 
   9  chr9_60045324     AAsi    T    C        0      0        2 
   9  chr9_60045324     AKia    T    C        0      0        2 
   9  chr9_60045324     AOna    T    C      0.5      1        2 
   9  chr9_60045324     ASom    T    C        0      0        2 
   9  chr9_60045324     HCab    T    C        0      0        2 
   9  chr9_60045324     HPrz    T    C        0      0        2 
   9  chr9_60045324     ZBoe    T    C        0      0        2 
   9  chr9_60045324     ZGre    T    C        0      0        2 
   9  chr9_60045324     ZHar    T    C        0      0        2 
   9  chr9_60045324   Sample    T    C        0      0        2 
   9  chr9_60055508     AAsi    T    G        0      0        2 
   9  chr9_60055508     AKia    T    G        0      0        2 
   9  chr9_60055508     AOna    T    G        0      0        2 
   9  chr9_60055508     ASom    T    G        0      0        2 
   9  chr9_60055508     HCab    T    G        0      0        2 
   9  chr9_60055508     HPrz    T    G        0      0        2 
   9  chr9_60055508     ZBoe    T    G        0      0        2 
   9  chr9_60055508     ZGre    T    G        1      2        2 
   9  chr9_60055508     ZHar    T    G        0      0        2 
   9  chr9_60055508   Sample    T    G        0      0        2 
   9  chr9_60057786     AAsi    C    A        0      0        2 
   9  chr9_60057786     AKia    C    A        0      0        2 
   9  chr9_60057786     AOna    C    A      0.5      1        2 
   9  chr9_60057786     ASom    C    A        0      0        2 
   9  chr9_60057786     HCab    C    A        0      0        2 
   9  chr9_60057786     HPrz    C    A        0      0        2 
   9  chr9_60057786     ZBoe    C    A        0      0        2 
   9  chr9_60057786     ZGre    C    A        0      0        2 
   9  chr9_60057786     ZHar    C    A        0      0        2 
   9  chr9_60057786   Sample    C    A        0      0        2 
   9  chr9_60058908     AAsi    G    C        0      0        2 
   9  chr9_60058908     AKia    G    C        0      0        2 
   9  chr9_60058908     AOna    G    C        0      0        2 
   9  chr9_60058908     ASom    G    C        0      0        2 
   9  chr9_60058908     HCab    G    C        1      2        2 
   9  chr9_60058908     HPrz    G    C        1      2        2 
   9  chr9_60058908     ZBoe    G    C        0      0        2 
   9  chr9_60058908     ZGre    G    C        0      0        2 
   9  chr9_60058908     ZHar    G    C        0      0        2 
   9  chr9_60058908   Sample    G    C        0      0        2 
   9  chr9_60060311     AAsi    G    A        0      0        2 
   9  chr9_60060311     AKia    G    A        0      0        2 
   9  chr9_60060311     AOna    G    A        0      0        2 
   9  chr9_60060311     ASom    G    A        0      0        2 
   9  chr9_60060311     HCab    G    A        1      2        2 
   9  chr9_60060311     HPrz    G    A        1      2        2 
   9  chr9_60060311     ZBoe    G    A        0      0        2 
   9  chr9_60060311     ZGre    G    A        0      0        2 
   9  chr9_60060311     ZHar    G    A        0      0        2 
   9  chr9_60060311   Sample    G    A        0      0        2 
   9  chr9_60071964     AAsi    T    C        0      0        2 
   9  chr9_60071964     AKia    T    C        0      0        2 
   9  chr9_60071964     AOna    T    C        0      0        2 
   9  chr9_60071964     ASom    T    C        0      0        2 
   9  chr9_60071964     HCab    T    C        0      0        2 
   9  chr9_60071964     HPrz    T    C        0      0        2 
   9  chr9_60071964     ZBoe    T    C      0.5      1        2 
   9  chr9_60071964     ZGre    T    C        0      0        2 
   9  chr9_60071964     ZHar    T    C        0      0        2 
   9  chr9_60071964   Sample    T    C        0      0        2 
   9  chr9_60074045     AAsi    G    A        0      0        2 
   9  chr9_60074045     AKia    G    A      0.5      1        2 
   9  chr9_60074045     AOna    G    A        0      0        2 
   9  chr9_60074045     ASom    G    A        0      0        2 
   9  chr9_60074045     HCab    G    A        0      0        2 
   9  chr9_60074045     HPrz    G    A        0      0        2 
   9  chr9_60074045     ZBoe    G    A        0      0        2 
   9  chr9_60074045     ZGre    G    A        0      0        2 
   9  chr9_60074045     ZHar    G    A        0      0        2 
   9  chr9_60074045   Sample    G    A        0      0        2 
   9  chr9_60074264     AAsi    T    A        0      0        2 
   9  chr9_60074264     AKia    T    A        0      0        2 
   9  chr9_60074264     AOna    T    A        0      0        2 
   9  chr9_60074264     ASom    T    A        0      0        2 
   9  chr9_60074264     HCab    T    A      0.5      1        2 
   9  chr9_60074264     HPrz    T    A        0      0        2 
   9  chr9_60074264     ZBoe    T    A        0      0        2 
   9  chr9_60074264     ZGre    T    A        0      0        2 
   9  chr9_60074264     ZHar    T    A        0      0        2 
   9  chr9_60074264   Sample    T    A        0      0        2 
   9  chr9_60075054     AAsi    A    T        0      0        2 
   9  chr9_60075054     AKia    A    T        0      0        2 
   9  chr9_60075054     AOna    A    T        0      0        2 
   9  chr9_60075054     ASom    A    T        0      0        2 
   9  chr9_60075054     HCab    A    T        0      0        2 
   9  chr9_60075054     HPrz    A    T        0      0        2 
   9  chr9_60075054     ZBoe    A    T      0.5      1        2 
   9  chr9_60075054     ZGre    A    T        0      0        2 
   9  chr9_60075054     ZHar    A    T        0      0        2 
   9  chr9_60075054   Sample    A    T        0      0        2 
   9  chr9_60077583     AAsi    A    G        0      0        2 
   9  chr9_60077583     AKia    A    G      0.5      1        2 
   9  chr9_60077583     AOna    A    G        0      0        2 
   9  chr9_60077583     ASom    A    G        0      0        2 
   9  chr9_60077583     HCab    A    G        0      0        2 
   9  chr9_60077583     HPrz    A    G        0      0        2 
   9  chr9_60077583     ZBoe    A    G        0      0        2 
   9  chr9_60077583     ZGre    A    G        0      0        2 
   9  chr9_60077583     ZHar    A    G        0      0        2 
   9  chr9_60077583   Sample    A    G        0      0        2 
   9  chr9_60078766     AAsi    C    T        0      0        2 
   9  chr9_60078766     AKia    C    T        0      0        2 
   9  chr9_60078766     AOna    C    T        0      0        2 
   9  chr9_60078766     ASom    C    T        0      0        2 
   9  chr9_60078766     HCab    C    T        0      0        2 
   9  chr9_60078766     HPrz    C    T        0      0        2 
   9  chr9_60078766     ZBoe    C    T        0      0        2 
   9  chr9_60078766     ZGre    C    T        0      0        2 
   9  chr9_60078766     ZHar    C    T        1      2        2 
   9  chr9_60078766   Sample    C    T        0      0        2 
   9  chr9_60081486     AAsi    C    T        0      0        2 
   9  chr9_60081486     AKia    C    T        0      0        2 
   9  chr9_60081486     AOna    C    T        0      0        2 
   9  chr9_60081486     ASom    C    T        0      0        2 
   9  chr9_60081486     HCab    C    T        1      2        2 
   9  chr9_60081486     HPrz    C    T        1      2        2 
   9  chr9_60081486     ZBoe    C    T        0      0        2 
   9  chr9_60081486     ZGre    C    T        0      0        2 
   9  chr9_60081486     ZHar    C    T        0      0        2 
   9  chr9_60081486   Sample    C    T        0      0        2 
   9  chr9_60087287     AAsi    T    C        0      0        2 
   9  chr9_60087287     AKia    T    C        0      0        2 
   9  chr9_60087287     AOna    T    C        0      0        2 
   9  chr9_60087287     ASom    T    C        0      0        2 
   9  chr9_60087287     HCab    T    C        0      0        2 
   9  chr9_60087287     HPrz    T    C        0      0        2 
   9  chr9_60087287     ZBoe    T    C      0.5      1        2 
   9  chr9_60087287     ZGre    T    C        0      0        2 
   9  chr9_60087287     ZHar    T    C        0      0        2 
   9  chr9_60087287   Sample    T    C        0      0        2 
   9  chr9_60087700     AAsi    A    G        0      0        2 
   9  chr9_60087700     AKia    A    G        0      0        2 
   9  chr9_60087700     AOna    A    G        0      0        2 
   9  chr9_60087700     ASom    A    G        0      0        2 
   9  chr9_60087700     HCab    A    G        1      2        2 
   9  chr9_60087700     HPrz    A    G        1      2        2 
   9  chr9_60087700     ZBoe    A    G        0      0        2 
   9  chr9_60087700     ZGre    A    G        0      0        2 
   9  chr9_60087700     ZHar    A    G        0      0        2 
   9  chr9_60087700   Sample    A    G        0      0        2 
   9  chr9_60088928     AAsi    G    A        0      0        2 
   9  chr9_60088928     AKia    G    A        0      0        2 
   9  chr9_60088928     AOna    G    A        0      0        2 
   9  chr9_60088928     ASom    G    A      0.5      1        2 
   9  chr9_60088928     HCab    G    A        0      0        2 
   9  chr9_60088928     HPrz    G    A        0      0        2 
   9  chr9_60088928     ZBoe    G    A        0      0        2 
   9  chr9_60088928     ZGre    G    A        0      0        2 
   9  chr9_60088928     ZHar    G    A        0      0        2 
   9  chr9_60088928   Sample    G    A        0      0        2 
   9  chr9_60088954     AAsi    A    G        0      0        2 
   9  chr9_60088954     AKia    A    G      0.5      1        2 
   9  chr9_60088954     AOna    A    G        0      0        2 
   9  chr9_60088954     ASom    A    G      0.5      1        2 
   9  chr9_60088954     HCab    A    G        0      0        2 
   9  chr9_60088954     HPrz    A    G        0      0        2 
   9  chr9_60088954     ZBoe    A    G        0      0        2 
   9  chr9_60088954     ZGre    A    G        0      0        2 
   9  chr9_60088954     ZHar    A    G        0      0        2 
   9  chr9_60088954   Sample    A    G        0      0        2 
   9  chr9_60090129     AAsi    T    G        0      0        2 
   9  chr9_60090129     AKia    T    G        0      0        2 
   9  chr9_60090129     AOna    T    G        0      0        2 
   9  chr9_60090129     ASom    T    G        0      0        2 
   9  chr9_60090129     HCab    T    G        0      0        2 
   9  chr9_60090129     HPrz    T    G        0      0        2 
   9  chr9_60090129     ZBoe    T    G        0      0        2 
   9  chr9_60090129     ZGre    T    G        1      2        2 
   9  chr9_60090129     ZHar    T    G        0      0        2 
   9  chr9_60090129   Sample    T    G        0      0        2 
   9  chr9_60091308     AAsi    A    G        0      0        2 
   9  chr9_60091308     AKia    A    G      0.5      1        2 
   9  chr9_60091308     AOna    A    G        0      0        2 
   9  chr9_60091308     ASom    A    G        0      0        2 
   9  chr9_60091308     HCab    A    G        0      0        2 
   9  chr9_60091308     HPrz    A    G        0      0        2 
   9  chr9_60091308     ZBoe    A    G        0      0        2 
   9  chr9_60091308     ZGre    A    G        0      0        2 
   9  chr9_60091308     ZHar    A    G        0      0        2 
   9  chr9_60091308   Sample    A    G        0      0        2 
   9  chr9_60094532     AAsi    A    C        0      0        2 
   9  chr9_60094532     AKia    A    C      0.5      1        2 
   9  chr9_60094532     AOna    A    C        0      0        2 
   9  chr9_60094532     ASom    A    C        0      0        2 
   9  chr9_60094532     HCab    A    C        0      0        2 
   9  chr9_60094532     HPrz    A    C        0      0        2 
   9  chr9_60094532     ZBoe    A    C        0      0        2 
   9  chr9_60094532     ZGre    A    C        0      0        2 
   9  chr9_60094532     ZHar    A    C        0      0        2 
   9  chr9_60094532   Sample    A    C        0      0        2 
   9  chr9_60096521     AAsi    A    G        0      0        2 
   9  chr9_60096521     AKia    A    G        0      0        2 
   9  chr9_60096521     AOna    A    G        0      0        2 
   9  chr9_60096521     ASom    A    G        0      0        2 
   9  chr9_60096521     HCab    A    G        0      0        2 
   9  chr9_60096521     HPrz    A    G        0      0        2 
   9  chr9_60096521     ZBoe    A    G      0.5      1        2 
   9  chr9_60096521     ZGre    A    G        0      0        2 
   9  chr9_60096521     ZHar    A    G        1      2        2 
   9  chr9_60096521   Sample    A    G        0      0        2 
   9  chr9_60099469     AAsi    T    C        0      0        2 
   9  chr9_60099469     AKia    T    C        0      0        2 
   9  chr9_60099469     AOna    T    C        0      0        2 
   9  chr9_60099469     ASom    T    C      0.5      1        2 
   9  chr9_60099469     HCab    T    C        0      0        2 
   9  chr9_60099469     HPrz    T    C        0      0        2 
   9  chr9_60099469     ZBoe    T    C        0      0        2 
   9  chr9_60099469     ZGre    T    C        0      0        2 
   9  chr9_60099469     ZHar    T    C        0      0        2 
   9  chr9_60099469   Sample    T    C        0      0        2 
   9  chr9_60113631     AAsi    T    C        0      0        2 
   9  chr9_60113631     AKia    T    C        0      0        2 
   9  chr9_60113631     AOna    T    C        1      2        2 
   9  chr9_60113631     ASom    T    C        0      0        2 
   9  chr9_60113631     HCab    T    C        0      0        2 
   9  chr9_60113631     HPrz    T    C        0      0        2 
   9  chr9_60113631     ZBoe    T    C        0      0        2 
   9  chr9_60113631     ZGre    T    C        0      0        2 
   9  chr9_60113631     ZHar    T    C        1      2        2 
   9  chr9_60113631   Sample    T    C        0      0        2 
   9  chr9_60114803     AAsi    A    G        0      0        2 
   9  chr9_60114803     AKia    A    G        0      0        2 
   9  chr9_60114803     AOna    A    G      0.5      1        2 
   9  chr9_60114803     ASom    A    G        0      0        2 
   9  chr9_60114803     HCab    A    G        0      0        2 
   9  chr9_60114803     HPrz    A    G        0      0        2 
   9  chr9_60114803     ZBoe    A    G        0      0        2 
   9  chr9_60114803     ZGre    A    G        0      0        2 
   9  chr9_60114803     ZHar    A    G        0      0        2 
   9  chr9_60114803   Sample    A    G        0      0        2 
   9  chr9_60119712     AAsi    T    G        0      0        2 
   9  chr9_60119712     AKia    T    G      0.5      1        2 
   9  chr9_60119712     AOna    T    G        0      0        2 
   9  chr9_60119712     ASom    T    G        0      0        2 
   9  chr9_60119712     HCab    T    G        0      0        2 
   9  chr9_60119712     HPrz    T    G        0      0        2 
   9  chr9_60119712     ZBoe    T    G        0      0        2 
   9  chr9_60119712     ZGre    T    G        0      0        2 
   9  chr9_60119712     ZHar    T    G        0      0        2 
   9  chr9_60119712   Sample    T    G        0      0        2 
   9  chr9_60125540     AAsi    G    A        0      0        2 
   9  chr9_60125540     AKia    G    A        1      2        2 
   9  chr9_60125540     AOna    G    A        1      2        2 
   9  chr9_60125540     ASom    G    A        0      0        2 
   9  chr9_60125540     HCab    G    A        0      0        2 
   9  chr9_60125540     HPrz    G    A        0      0        2 
   9  chr9_60125540     ZBoe    G    A        0      0        2 
   9  chr9_60125540     ZGre    G    A        0      0        2 
   9  chr9_60125540     ZHar    G    A        0      0        2 
   9  chr9_60125540   Sample    G    A        0      0        2 
   9  chr9_60125928     AAsi    C    T        0      0        2 
   9  chr9_60125928     AKia    C    T        0      0        2 
   9  chr9_60125928     AOna    C    T      0.5      1        2 
   9  chr9_60125928     ASom    C    T        0      0        2 
   9  chr9_60125928     HCab    C    T        0      0        2 
   9  chr9_60125928     HPrz    C    T        0      0        2 
   9  chr9_60125928     ZBoe    C    T        0      0        2 
   9  chr9_60125928     ZGre    C    T        0      0        2 
   9  chr9_60125928     ZHar    C    T        0      0        2 
   9  chr9_60125928   Sample    C    T        0      0        2 
   9  chr9_60131745     AAsi    A    G        1      2        2 
   9  chr9_60131745     AKia    A    G        0      0        2 
   9  chr9_60131745     AOna    A    G        0      0        2 
   9  chr9_60131745     ASom    A    G        1      2        2 
   9  chr9_60131745     HCab    A    G        0      0        2 
   9  chr9_60131745     HPrz    A    G        0      0        2 
   9  chr9_60131745     ZBoe    A    G        0      0        2 
   9  chr9_60131745     ZGre    A    G        0      0        2 
   9  chr9_60131745     ZHar    A    G        0      0        2 
   9  chr9_60131745   Sample    A    G        1      2        2 
   9  chr9_60134892     AAsi    T    C        0      0        2 
   9  chr9_60134892     AKia    T    C        0      0        2 
   9  chr9_60134892     AOna    T    C        0      0        2 
   9  chr9_60134892     ASom    T    C        0      0        2 
   9  chr9_60134892     HCab    T    C        0      0        2 
   9  chr9_60134892     HPrz    T    C        0      0        2 
   9  chr9_60134892     ZBoe    T    C        0      0        2 
   9  chr9_60134892     ZGre    T    C        0      0        2 
   9  chr9_60134892     ZHar    T    C        1      2        2 
   9  chr9_60134892   Sample    T    C        0      0        2 
   9  chr9_60162107     AAsi    G    C        0      0        2 
   9  chr9_60162107     AKia    G    C        0      0        2 
   9  chr9_60162107     AOna    G    C        0      0        2 
   9  chr9_60162107     ASom    G    C        0      0        2 
   9  chr9_60162107     HCab    G    C        1      2        2 
   9  chr9_60162107     HPrz    G    C        1      2        2 
   9  chr9_60162107     ZBoe    G    C        0      0        2 
   9  chr9_60162107     ZGre    G    C        0      0        2 
   9  chr9_60162107     ZHar    G    C        0      0        2 
   9  chr9_60162107   Sample    G    C        0      0        2 
   9  chr9_60169157     AAsi    C    A        0      0        2 
   9  chr9_60169157     AKia    C    A        0      0        2 
   9  chr9_60169157     AOna    C    A        0      0        2 
   9  chr9_60169157     ASom    C    A        0      0        2 
   9  chr9_60169157     HCab    C    A        1      2        2 
   9  chr9_60169157     HPrz    C    A        1      2        2 
   9  chr9_60169157     ZBoe    C    A        0      0        2 
   9  chr9_60169157     ZGre    C    A        0      0        2 
   9  chr9_60169157     ZHar    C    A        0      0        2 
   9  chr9_60169157   Sample    C    A        0      0        2 
   9  chr9_60169797     AAsi    C    T        0      0        2 
   9  chr9_60169797     AKia    C    T        1      2        2 
   9  chr9_60169797     AOna    C    T        1      2        2 
   9  chr9_60169797     ASom    C    T        0      0        2 
   9  chr9_60169797     HCab    C    T        0      0        2 
   9  chr9_60169797     HPrz    C    T        0      0        2 
   9  chr9_60169797     ZBoe    C    T        0      0        2 
   9  chr9_60169797     ZGre    C    T        0      0        2 
   9  chr9_60169797     ZHar    C    T        0      0        2 
   9  chr9_60169797   Sample    C    T        0      0        2 
   9  chr9_60189983     AAsi    A    G        0      0        2 
   9  chr9_60189983     AKia    A    G        0      0        2 
   9  chr9_60189983     AOna    A    G        0      0        2 
   9  chr9_60189983     ASom    A    G        0      0        2 
   9  chr9_60189983     HCab    A    G        1      2        2 
   9  chr9_60189983     HPrz    A    G        1      2        2 
   9  chr9_60189983     ZBoe    A    G        0      0        2 
   9  chr9_60189983     ZGre    A    G        0      0        2 
   9  chr9_60189983     ZHar    A    G        0      0        2 
   9  chr9_60189983   Sample    A    G        0      0        2 
   9  chr9_60191015     AAsi    C    G        0      0        2 
   9  chr9_60191015     AKia    C    G        0      0        2 
   9  chr9_60191015     AOna    C    G        0      0        2 
   9  chr9_60191015     ASom    C    G      0.5      1        2 
   9  chr9_60191015     HCab    C    G        0      0        2 
   9  chr9_60191015     HPrz    C    G        0      0        2 
   9  chr9_60191015     ZBoe    C    G        0      0        2 
   9  chr9_60191015     ZGre    C    G        0      0        2 
   9  chr9_60191015     ZHar    C    G        0      0        2 
   9  chr9_60191015   Sample    C    G        0      0        2 
   9  chr9_60192325     AAsi    C    T        0      0        2 
   9  chr9_60192325     AKia    C    T        0      0        2 
   9  chr9_60192325     AOna    C    T        0      0        2 
   9  chr9_60192325     ASom    C    T        0      0        2 
   9  chr9_60192325     HCab    C    T        1      2        2 
   9  chr9_60192325     HPrz    C    T        1      2        2 
   9  chr9_60192325     ZBoe    C    T        0      0        2 
   9  chr9_60192325     ZGre    C    T        0      0        2 
   9  chr9_60192325     ZHar    C    T        0      0        2 
   9  chr9_60192325   Sample    C    T        0      0        2 
   9  chr9_60196430     AAsi    G    C        0      0        2 
   9  chr9_60196430     AKia    G    C        0      0        2 
   9  chr9_60196430     AOna    G    C        0      0        2 
   9  chr9_60196430     ASom    G    C        0      0        2 
   9  chr9_60196430     HCab    G    C        0      0        2 
   9  chr9_60196430     HPrz    G    C        0      0        2 
   9  chr9_60196430     ZBoe    G    C        0      0        2 
   9  chr9_60196430     ZGre    G    C        1      2        2 
   9  chr9_60196430     ZHar    G    C        0      0        2 
   9  chr9_60196430   Sample    G    C        0      0        2 
   9  chr9_60197763     AAsi    T    C        0      0        2 
   9  chr9_60197763     AKia    T    C        0      0        2 
   9  chr9_60197763     AOna    T    C        0      0        2 
   9  chr9_60197763     ASom    T    C        0      0        2 
   9  chr9_60197763     HCab    T    C        0      0        2 
   9  chr9_60197763     HPrz    T    C      0.5      1        2 
   9  chr9_60197763     ZBoe    T    C        0      0        2 
   9  chr9_60197763     ZGre    T    C        0      0        2 
   9  chr9_60197763     ZHar    T    C        0      0        2 
   9  chr9_60197763   Sample    T    C        0      0        2 
   9  chr9_60200675     AAsi    A    G        0      0        2 
   9  chr9_60200675     AKia    A    G        0      0        2 
   9  chr9_60200675     AOna    A    G      0.5      1        2 
   9  chr9_60200675     ASom    A    G        0      0        2 
   9  chr9_60200675     HCab    A    G        0      0        2 
   9  chr9_60200675     HPrz    A    G        0      0        2 
   9  chr9_60200675     ZBoe    A    G        0      0        2 
   9  chr9_60200675     ZGre    A    G        0      0        2 
   9  chr9_60200675     ZHar    A    G        0      0        2 
   9  chr9_60200675   Sample    A    G        0      0        2 
   9  chr9_60204807     AAsi    T    A        0      0        2 
   9  chr9_60204807     AKia    T    A        0      0        2 
   9  chr9_60204807     AOna    T    A        0      0        2 
   9  chr9_60204807     ASom    T    A        0      0        2 
   9  chr9_60204807     HCab    T    A        0      0        2 
   9  chr9_60204807     HPrz    T    A        0      0        2 
   9  chr9_60204807     ZBoe    T    A      0.5      1        2 
   9  chr9_60204807     ZGre    T    A        0      0        2 
   9  chr9_60204807     ZHar    T    A        0      0        2 
   9  chr9_60204807   Sample    T    A        0      0        2 
   9  chr9_60205099     AAsi    C    T        0      0        2 
   9  chr9_60205099     AKia    C    T        0      0        2 
   9  chr9_60205099     AOna    C    T        0      0        2 
   9  chr9_60205099     ASom    C    T        0      0        2 
   9  chr9_60205099     HCab    C    T        0      0        2 
   9  chr9_60205099     HPrz    C    T      0.5      1        2 
   9  chr9_60205099     ZBoe    C    T        0      0        2 
   9  chr9_60205099     ZGre    C    T        0      0        2 
   9  chr9_60205099     ZHar    C    T        0      0        2 
   9  chr9_60205099   Sample    C    T        0      0        2 
   9  chr9_60207225     AAsi    C    T        0      0        2 
   9  chr9_60207225     AKia    C    T        0      0        2 
   9  chr9_60207225     AOna    C    T        0      0        2 
   9  chr9_60207225     ASom    C    T        0      0        2 
   9  chr9_60207225     HCab    C    T        1      2        2 
   9  chr9_60207225     HPrz    C    T        1      2        2 
   9  chr9_60207225     ZBoe    C    T        0      0        2 
   9  chr9_60207225     ZGre    C    T        0      0        2 
   9  chr9_60207225     ZHar    C    T        0      0        2 
   9  chr9_60207225   Sample    C    T        0      0        2 
   9  chr9_60210192     AAsi    T    C        0      0        2 
   9  chr9_60210192     AKia    T    C        0      0        2 
   9  chr9_60210192     AOna    T    C        0      0        2 
   9  chr9_60210192     ASom    T    C        0      0        2 
   9  chr9_60210192     HCab    T    C        1      2        2 
   9  chr9_60210192     HPrz    T    C        1      2        2 
   9  chr9_60210192     ZBoe    T    C        0      0        2 
   9  chr9_60210192     ZGre    T    C        0      0        2 
   9  chr9_60210192     ZHar    T    C        0      0        2 
   9  chr9_60210192   Sample    T    C        0      0        2 
   9  chr9_60218204     AAsi    T    A        0      0        2 
   9  chr9_60218204     AKia    T    A        0      0        2 
   9  chr9_60218204     AOna    T    A        0      0        2 
   9  chr9_60218204     ASom    T    A      0.5      1        2 
   9  chr9_60218204     HCab    T    A        0      0        2 
   9  chr9_60218204     HPrz    T    A        0      0        2 
   9  chr9_60218204     ZBoe    T    A        0      0        2 
   9  chr9_60218204     ZGre    T    A        0      0        2 
   9  chr9_60218204     ZHar    T    A        0      0        2 
   9  chr9_60218204   Sample    T    A        0      0        2 
   9  chr9_60220121     AAsi    G    A        0      0        2 
   9  chr9_60220121     AKia    G    A        0      0        2 
   9  chr9_60220121     AOna    G    A        0      0        2 
   9  chr9_60220121     ASom    G    A        0      0        2 
   9  chr9_60220121     HCab    G    A        1      2        2 
   9  chr9_60220121     HPrz    G    A        1      2        2 
   9  chr9_60220121     ZBoe    G    A        0      0        2 
   9  chr9_60220121     ZGre    G    A        0      0        2 
   9  chr9_60220121     ZHar    G    A        0      0        2 
   9  chr9_60220121   Sample    G    A        0      0        2 
   9  chr9_60225543     AAsi    A    G        0      0        2 
   9  chr9_60225543     AKia    A    G        0      0        2 
   9  chr9_60225543     AOna    A    G        0      0        2 
   9  chr9_60225543     ASom    A    G        0      0        2 
   9  chr9_60225543     HCab    A    G        1      2        2 
   9  chr9_60225543     HPrz    A    G        1      2        2 
   9  chr9_60225543     ZBoe    A    G        0      0        2 
   9  chr9_60225543     ZGre    A    G        0      0        2 
   9  chr9_60225543     ZHar    A    G        0      0        2 
   9  chr9_60225543   Sample    A    G        0      0        2 
   9  chr9_60233837     AAsi    T    C        0      0        2 
   9  chr9_60233837     AKia    T    C        0      0        2 
   9  chr9_60233837     AOna    T    C        0      0        2 
   9  chr9_60233837     ASom    T    C        0      0        2 
   9  chr9_60233837     HCab    T    C      0.5      1        2 
   9  chr9_60233837     HPrz    T    C        1      2        2 
   9  chr9_60233837     ZBoe    T    C        0      0        2 
   9  chr9_60233837     ZGre    T    C        0      0        2 
   9  chr9_60233837     ZHar    T    C        0      0        2 
   9  chr9_60233837   Sample    T    C        0      0        2 
   9  chr9_60245621     AAsi    T    G        0      0        2 
   9  chr9_60245621     AKia    T    G      0.5      1        2 
   9  chr9_60245621     AOna    T    G        0      0        2 
   9  chr9_60245621     ASom    T    G        0      0        2 
   9  chr9_60245621     HCab    T    G        0      0        2 
   9  chr9_60245621     HPrz    T    G        0      0        2 
   9  chr9_60245621     ZBoe    T    G        0      0        2 
   9  chr9_60245621     ZGre    T    G        0      0        2 
   9  chr9_60245621     ZHar    T    G        0      0        2 
   9  chr9_60245621   Sample    T    G        0      0        2 
   9  chr9_60254418     AAsi    C    T        0      0        2 
   9  chr9_60254418     AKia    C    T        0      0        2 
   9  chr9_60254418     AOna    C    T        0      0        2 
   9  chr9_60254418     ASom    C    T        0      0        2 
   9  chr9_60254418     HCab    C    T        0      0        2 
   9  chr9_60254418     HPrz    C    T        0      0        2 
   9  chr9_60254418     ZBoe    C    T        0      0        2 
   9  chr9_60254418     ZGre    C    T        1      2        2 
   9  chr9_60254418     ZHar    C    T        0      0        2 
   9  chr9_60254418   Sample    C    T        0      0        2 
   9  chr9_60256456     AAsi    A    G        0      0        2 
   9  chr9_60256456     AKia    A    G        0      0        2 
   9  chr9_60256456     AOna    A    G        0      0        2 
   9  chr9_60256456     ASom    A    G      0.5      1        2 
   9  chr9_60256456     HCab    A    G        0      0        2 
   9  chr9_60256456     HPrz    A    G        0      0        2 
   9  chr9_60256456     ZBoe    A    G        0      0        2 
   9  chr9_60256456     ZGre    A    G        0      0        2 
   9  chr9_60256456     ZHar    A    G        0      0        2 
   9  chr9_60256456   Sample    A    G        0      0        2 
   9  chr9_60257105     AAsi    G    A        0      0        2 
   9  chr9_60257105     AKia    G    A        1      2        2 
   9  chr9_60257105     AOna    G    A      0.5      1        2 
   9  chr9_60257105     ASom    G    A        0      0        2 
   9  chr9_60257105     HCab    G    A        0      0        2 
   9  chr9_60257105     HPrz    G    A        0      0        2 
   9  chr9_60257105     ZBoe    G    A        0      0        2 
   9  chr9_60257105     ZGre    G    A        0      0        2 
   9  chr9_60257105     ZHar    G    A        0      0        2 
   9  chr9_60257105   Sample    G    A        0      0        2 
   9  chr9_60258478     AAsi    C    T        1      2        2 
   9  chr9_60258478     AKia    C    T        1      2        2 
   9  chr9_60258478     AOna    C    T        1      2        2 
   9  chr9_60258478     ASom    C    T        1      2        2 
   9  chr9_60258478     HCab    C    T        0      0        2 
   9  chr9_60258478     HPrz    C    T        0      0        2 
   9  chr9_60258478     ZBoe    C    T        0      0        2 
   9  chr9_60258478     ZGre    C    T        0      0        2 
   9  chr9_60258478     ZHar    C    T        0      0        2 
   9  chr9_60258478   Sample    C    T        1      2        2 
   9  chr9_60259543     AAsi    A    G        1      2        2 
   9  chr9_60259543     AKia    A    G        1      2        2 
   9  chr9_60259543     AOna    A    G        1      2        2 
   9  chr9_60259543     ASom    A    G        1      2        2 
   9  chr9_60259543     HCab    A    G        0      0        2 
   9  chr9_60259543     HPrz    A    G        0      0        2 
   9  chr9_60259543     ZBoe    A    G        0      0        2 
   9  chr9_60259543     ZGre    A    G        0      0        2 
   9  chr9_60259543     ZHar    A    G        0      0        2 
   9  chr9_60259543   Sample    A    G        1      2        2 
   9  chr9_60265602     AAsi    G    T      0.5      1        2 
   9  chr9_60265602     AKia    G    T        0      0        2 
   9  chr9_60265602     AOna    G    T        0      0        2 
   9  chr9_60265602     ASom    G    T        1      2        2 
   9  chr9_60265602     HCab    G    T        0      0        2 
   9  chr9_60265602     HPrz    G    T        0      0        2 
   9  chr9_60265602     ZBoe    G    T        0      0        2 
   9  chr9_60265602     ZGre    G    T        0      0        2 
   9  chr9_60265602     ZHar    G    T        0      0        2 
   9  chr9_60265602   Sample    G    T        0      0        2 
   9  chr9_60269413     AAsi    T    C        0      0        2 
   9  chr9_60269413     AKia    T    C        0      0        2 
   9  chr9_60269413     AOna    T    C        0      0        2 
   9  chr9_60269413     ASom    T    C        0      0        2 
   9  chr9_60269413     HCab    T    C        0      0        2 
   9  chr9_60269413     HPrz    T    C        0      0        2 
   9  chr9_60269413     ZBoe    T    C      0.5      1        2 
   9  chr9_60269413     ZGre    T    C        0      0        2 
   9  chr9_60269413     ZHar    T    C        0      0        2 
   9  chr9_60269413   Sample    T    C        0      0        2 
   9  chr9_60276952     AAsi    G    A        0      0        2 
   9  chr9_60276952     AKia    G    A        0      0        2 
   9  chr9_60276952     AOna    G    A        0      0        2 
   9  chr9_60276952     ASom    G    A        0      0        2 
   9  chr9_60276952     HCab    G    A        0      0        2 
   9  chr9_60276952     HPrz    G    A        0      0        2 
   9  chr9_60276952     ZBoe    G    A        1      2        2 
   9  chr9_60276952     ZGre    G    A        1      2        2 
   9  chr9_60276952     ZHar    G    A        1      2        2 
   9  chr9_60276952   Sample    G    A        0      0        2 
   9  chr9_60279163     AAsi    C    T      0.5      1        2 
   9  chr9_60279163     AKia    C    T        0      0        2 
   9  chr9_60279163     AOna    C    T        0      0        2 
   9  chr9_60279163     ASom    C    T      0.5      1        2 
   9  chr9_60279163     HCab    C    T        0      0        2 
   9  chr9_60279163     HPrz    C    T        0      0        2 
   9  chr9_60279163     ZBoe    C    T        0      0        2 
   9  chr9_60279163     ZGre    C    T        0      0        2 
   9  chr9_60279163     ZHar    C    T        0      0        2 
   9  chr9_60279163   Sample    C    T        1      2        2 
   9  chr9_60286644     AAsi    A    C        0      0        2 
   9  chr9_60286644     AKia    A    C        0      0        2 
   9  chr9_60286644     AOna    A    C        0      0        2 
   9  chr9_60286644     ASom    A    C        0      0        2 
   9  chr9_60286644     HCab    A    C        0      0        2 
   9  chr9_60286644     HPrz    A    C        0      0        2 
   9  chr9_60286644     ZBoe    A    C      0.5      1        2 
   9  chr9_60286644     ZGre    A    C        0      0        2 
   9  chr9_60286644     ZHar    A    C        0      0        2 
   9  chr9_60286644   Sample    A    C        0      0        2 
   9  chr9_60297389     AAsi    T    C        0      0        2 
   9  chr9_60297389     AKia    T    C        0      0        2 
   9  chr9_60297389     AOna    T    C        0      0        2 
   9  chr9_60297389     ASom    T    C        0      0        2 
   9  chr9_60297389     HCab    T    C        0      0        2 
   9  chr9_60297389     HPrz    T    C        0      0        2 
   9  chr9_60297389     ZBoe    T    C        1      2        2 
   9  chr9_60297389     ZGre    T    C        1      2        2 
   9  chr9_60297389     ZHar    T    C        1      2        2 
   9  chr9_60297389   Sample    T    C        0      0        2 
   9  chr9_60298040     AAsi    G    C        0      0        2 
   9  chr9_60298040     AKia    G    C      0.5      1        2 
   9  chr9_60298040     AOna    G    C        0      0        2 
   9  chr9_60298040     ASom    G    C        0      0        2 
   9  chr9_60298040     HCab    G    C        0      0        2 
   9  chr9_60298040     HPrz    G    C        0      0        2 
   9  chr9_60298040     ZBoe    G    C        0      0        2 
   9  chr9_60298040     ZGre    G    C        0      0        2 
   9  chr9_60298040     ZHar    G    C        0      0        2 
   9  chr9_60298040   Sample    G    C        0      0        2 
   9  chr9_60303626     AAsi    T    C        0      0        2 
   9  chr9_60303626     AKia    T    C        0      0        2 
   9  chr9_60303626     AOna    T    C        0      0        2 
   9  chr9_60303626     ASom    T    C        0      0        2 
   9  chr9_60303626     HCab    T    C        0      0        2 
   9  chr9_60303626     HPrz    T    C        0      0        2 
   9  chr9_60303626     ZBoe    T    C        0      0        2 
   9  chr9_60303626     ZGre    T    C        0      0        2 
   9  chr9_60303626     ZHar    T    C        1      2        2 
   9  chr9_60303626   Sample    T    C        0      0        2 
   9  chr9_60304313     AAsi    C    T        0      0        2 
   9  chr9_60304313     AKia    C    T        0      0        2 
   9  chr9_60304313     AOna    C    T        0      0        2 
   9  chr9_60304313     ASom    C    T        0      0        2 
   9  chr9_60304313     HCab    C    T        0      0        2 
   9  chr9_60304313     HPrz    C    T        0      0        2 
   9  chr9_60304313     ZBoe    C    T        0      0        2 
   9  chr9_60304313     ZGre    C    T        1      2        2 
   9  chr9_60304313     ZHar    C    T        0      0        2 
   9  chr9_60304313   Sample    C    T        0      0        2 
   9  chr9_60305001     AAsi    C    T        0      0        2 
   9  chr9_60305001     AKia    C    T        0      0        2 
   9  chr9_60305001     AOna    C    T        0      0        2 
   9  chr9_60305001     ASom    C    T        0      0        2 
   9  chr9_60305001     HCab    C    T        0      0        2 
   9  chr9_60305001     HPrz    C    T        0      0        2 
   9  chr9_60305001     ZBoe    C    T        0      0        2 
   9  chr9_60305001     ZGre    C    T        1      2        2 
   9  chr9_60305001     ZHar    C    T        0      0        2 
   9  chr9_60305001   Sample    C    T        0      0        2 
   9  chr9_60305082     AAsi    A    G        0      0        2 
   9  chr9_60305082     AKia    A    G        0      0        2 
   9  chr9_60305082     AOna    A    G      0.5      1        2 
   9  chr9_60305082     ASom    A    G        0      0        2 
   9  chr9_60305082     HCab    A    G        1      2        2 
   9  chr9_60305082     HPrz    A    G        1      2        2 
   9  chr9_60305082     ZBoe    A    G        0      0        2 
   9  chr9_60305082     ZGre    A    G        0      0        2 
   9  chr9_60305082     ZHar    A    G        0      0        2 
   9  chr9_60305082   Sample    A    G        0      0        2 
   9  chr9_60312887     AAsi    A    T        0      0        2 
   9  chr9_60312887     AKia    A    T        0      0        2 
   9  chr9_60312887     AOna    A    T        0      0        2 
   9  chr9_60312887     ASom    A    T        0      0        2 
   9  chr9_60312887     HCab    A    T      0.5      1        2 
   9  chr9_60312887     HPrz    A    T        0      0        2 
   9  chr9_60312887     ZBoe    A    T        0      0        2 
   9  chr9_60312887     ZGre    A    T        0      0        2 
   9  chr9_60312887     ZHar    A    T        0      0        2 
   9  chr9_60312887   Sample    A    T        0      0        2 
   9  chr9_60326150     AAsi    G    A        0      0        2 
   9  chr9_60326150     AKia    G    A        0      0        2 
   9  chr9_60326150     AOna    G    A        0      0        2 
   9  chr9_60326150     ASom    G    A        0      0        2 
   9  chr9_60326150     HCab    G    A        0      0        2 
   9  chr9_60326150     HPrz    G    A        0      0        2 
   9  chr9_60326150     ZBoe    G    A      0.5      1        2 
   9  chr9_60326150     ZGre    G    A        0      0        2 
   9  chr9_60326150     ZHar    G    A        0      0        2 
   9  chr9_60326150   Sample    G    A        0      0        2 
   9  chr9_60328973     AAsi    A    G        1      2        2 
   9  chr9_60328973     AKia    A    G        0      0        2 
   9  chr9_60328973     AOna    A    G        0      0        2 
   9  chr9_60328973     ASom    A    G        1      2        2 
   9  chr9_60328973     HCab    A    G        0      0        2 
   9  chr9_60328973     HPrz    A    G        0      0        2 
   9  chr9_60328973     ZBoe    A    G        0      0        2 
   9  chr9_60328973     ZGre    A    G        0      0        2 
   9  chr9_60328973     ZHar    A    G        0      0        2 
   9  chr9_60328973   Sample    A    G        1      2        2 
   9  chr9_60333238     AAsi    G    T        0      0        2 
   9  chr9_60333238     AKia    G    T        0      0        2 
   9  chr9_60333238     AOna    G    T        0      0        2 
   9  chr9_60333238     ASom    G    T        0      0        2 
   9  chr9_60333238     HCab    G    T        0      0        2 
   9  chr9_60333238     HPrz    G    T        0      0        2 
   9  chr9_60333238     ZBoe    G    T        0      0        2 
   9  chr9_60333238     ZGre    G    T        1      2        2 
   9  chr9_60333238     ZHar    G    T        0      0        2 
   9  chr9_60333238   Sample    G    T        0      0        2 
   9  chr9_60333812     AAsi    A    G        0      0        2 
   9  chr9_60333812     AKia    A    G        0      0        2 
   9  chr9_60333812     AOna    A    G        0      0        2 
   9  chr9_60333812     ASom    A    G        0      0        2 
   9  chr9_60333812     HCab    A    G        1      2        2 
   9  chr9_60333812     HPrz    A    G        1      2        2 
   9  chr9_60333812     ZBoe    A    G        0      0        2 
   9  chr9_60333812     ZGre    A    G        0      0        2 
   9  chr9_60333812     ZHar    A    G        0      0        2 
   9  chr9_60333812   Sample    A    G        0      0        2 
   9  chr9_60348207     AAsi    T    C        0      0        2 
   9  chr9_60348207     AKia    T    C        0      0        2 
   9  chr9_60348207     AOna    T    C        0      0        2 
   9  chr9_60348207     ASom    T    C      0.5      1        2 
   9  chr9_60348207     HCab    T    C        0      0        2 
   9  chr9_60348207     HPrz    T    C        0      0        2 
   9  chr9_60348207     ZBoe    T    C        0      0        2 
   9  chr9_60348207     ZGre    T    C        0      0        2 
   9  chr9_60348207     ZHar    T    C        0      0        2 
   9  chr9_60348207   Sample    T    C        0      0        2 
   9  chr9_60350837     AAsi    C    T        0      0        2 
   9  chr9_60350837     AKia    C    T        0      0        2 
   9  chr9_60350837     AOna    C    T      0.5      1        2 
   9  chr9_60350837     ASom    C    T        0      0        2 
   9  chr9_60350837     HCab    C    T        0      0        2 
   9  chr9_60350837     HPrz    C    T        0      0        2 
   9  chr9_60350837     ZBoe    C    T        0      0        2 
   9  chr9_60350837     ZGre    C    T        0      0        2 
   9  chr9_60350837     ZHar    C    T        0      0        2 
   9  chr9_60350837   Sample    C    T        0      0        2 
   9  chr9_60352126     AAsi    C    T        0      0        2 
   9  chr9_60352126     AKia    C    T        0      0        2 
   9  chr9_60352126     AOna    C    T      0.5      1        2 
   9  chr9_60352126     ASom    C    T        0      0        2 
   9  chr9_60352126     HCab    C    T        0      0        2 
   9  chr9_60352126     HPrz    C    T        0      0        2 
   9  chr9_60352126     ZBoe    C    T        0      0        2 
   9  chr9_60352126     ZGre    C    T        0      0        2 
   9  chr9_60352126     ZHar    C    T        0      0        2 
   9  chr9_60352126   Sample    C    T        0      0        2 
   9  chr9_60354776     AAsi    C    T        0      0        2 
   9  chr9_60354776     AKia    C    T        0      0        2 
   9  chr9_60354776     AOna    C    T      0.5      1        2 
   9  chr9_60354776     ASom    C    T        0      0        2 
   9  chr9_60354776     HCab    C    T        0      0        2 
   9  chr9_60354776     HPrz    C    T        0      0        2 
   9  chr9_60354776     ZBoe    C    T        0      0        2 
   9  chr9_60354776     ZGre    C    T        0      0        2 
   9  chr9_60354776     ZHar    C    T        0      0        2 
   9  chr9_60354776   Sample    C    T        0      0        2 
   9  chr9_60360396     AAsi    A    T        0      0        2 
   9  chr9_60360396     AKia    A    T        0      0        2 
   9  chr9_60360396     AOna    A    T        0      0        2 
   9  chr9_60360396     ASom    A    T        0      0        2 
   9  chr9_60360396     HCab    A    T        0      0        2 
   9  chr9_60360396     HPrz    A    T        0      0        2 
   9  chr9_60360396     ZBoe    A    T        0      0        2 
   9  chr9_60360396     ZGre    A    T        0      0        2 
   9  chr9_60360396     ZHar    A    T      0.5      1        2 
   9  chr9_60360396   Sample    A    T        0      0        2 
   9  chr9_60364409     AAsi    G    T        0      0        2 
   9  chr9_60364409     AKia    G    T        0      0        2 
   9  chr9_60364409     AOna    G    T        0      0        2 
   9  chr9_60364409     ASom    G    T        0      0        2 
   9  chr9_60364409     HCab    G    T        1      2        2 
   9  chr9_60364409     HPrz    G    T        1      2        2 
   9  chr9_60364409     ZBoe    G    T        0      0        2 
   9  chr9_60364409     ZGre    G    T        0      0        2 
   9  chr9_60364409     ZHar    G    T        0      0        2 
   9  chr9_60364409   Sample    G    T        0      0        2 
   9  chr9_60364896     AAsi    A    G        0      0        2 
   9  chr9_60364896     AKia    A    G        0      0        2 
   9  chr9_60364896     AOna    A    G        0      0        2 
   9  chr9_60364896     ASom    A    G        0      0        2 
   9  chr9_60364896     HCab    A    G        0      0        2 
   9  chr9_60364896     HPrz    A    G        0      0        2 
   9  chr9_60364896     ZBoe    A    G        0      0        2 
   9  chr9_60364896     ZGre    A    G        1      2        2 
   9  chr9_60364896     ZHar    A    G        0      0        2 
   9  chr9_60364896   Sample    A    G        0      0        2 
   9  chr9_60376277     AAsi    T    C        0      0        2 
   9  chr9_60376277     AKia    T    C        0      0        2 
   9  chr9_60376277     AOna    T    C        0      0        2 
   9  chr9_60376277     ASom    T    C        0      0        2 
   9  chr9_60376277     HCab    T    C        0      0        2 
   9  chr9_60376277     HPrz    T    C        0      0        2 
   9  chr9_60376277     ZBoe    T    C        0      0        2 
   9  chr9_60376277     ZGre    T    C        1      2        2 
   9  chr9_60376277     ZHar    T    C        0      0        2 
   9  chr9_60376277   Sample    T    C        0      0        2 
   9  chr9_60391674     AAsi    T    G        0      0        2 
   9  chr9_60391674     AKia    T    G        0      0        2 
   9  chr9_60391674     AOna    T    G      0.5      1        2 
   9  chr9_60391674     ASom    T    G        0      0        2 
   9  chr9_60391674     HCab    T    G        0      0        2 
   9  chr9_60391674     HPrz    T    G        0      0        2 
   9  chr9_60391674     ZBoe    T    G        0      0        2 
   9  chr9_60391674     ZGre    T    G        0      0        2 
   9  chr9_60391674     ZHar    T    G        0      0        2 
   9  chr9_60391674   Sample    T    G        0      0        2 
   9  chr9_60402475     AAsi    G    A        0      0        2 
   9  chr9_60402475     AKia    G    A        0      0        2 
   9  chr9_60402475     AOna    G    A        0      0        2 
   9  chr9_60402475     ASom    G    A        0      0        2 
   9  chr9_60402475     HCab    G    A        1      2        2 
   9  chr9_60402475     HPrz    G    A        1      2        2 
   9  chr9_60402475     ZBoe    G    A        0      0        2 
   9  chr9_60402475     ZGre    G    A        0      0        2 
   9  chr9_60402475     ZHar    G    A        0      0        2 
   9  chr9_60402475   Sample    G    A        0      0        2 
   9  chr9_60406153     AAsi    G    T        1      2        2 
   9  chr9_60406153     AKia    G    T        0      0        2 
   9  chr9_60406153     AOna    G    T        0      0        2 
   9  chr9_60406153     ASom    G    T        0      0        2 
   9  chr9_60406153     HCab    G    T        0      0        2 
   9  chr9_60406153     HPrz    G    T        0      0        2 
   9  chr9_60406153     ZBoe    G    T        0      0        2 
   9  chr9_60406153     ZGre    G    T        0      0        2 
   9  chr9_60406153     ZHar    G    T        0      0        2 
   9  chr9_60406153   Sample    G    T        1      2        2 
   9  chr9_60412066     AAsi    G    C        0      0        2 
   9  chr9_60412066     AKia    G    C        0      0        2 
   9  chr9_60412066     AOna    G    C        0      0        2 
   9  chr9_60412066     ASom    G    C        0      0        2 
   9  chr9_60412066     HCab    G    C        1      2        2 
   9  chr9_60412066     HPrz    G    C        1      2        2 
   9  chr9_60412066     ZBoe    G    C        0      0        2 
   9  chr9_60412066     ZGre    G    C        0      0        2 
   9  chr9_60412066     ZHar    G    C        0      0        2 
   9  chr9_60412066   Sample    G    C        0      0        2 
   9  chr9_60415652     AAsi    A    G        0      0        2 
   9  chr9_60415652     AKia    A    G      0.5      1        2 
   9  chr9_60415652     AOna    A    G        0      0        2 
   9  chr9_60415652     ASom    A    G        0      0        2 
   9  chr9_60415652     HCab    A    G        0      0        2 
   9  chr9_60415652     HPrz    A    G        0      0        2 
   9  chr9_60415652     ZBoe    A    G        0      0        2 
   9  chr9_60415652     ZGre    A    G        0      0        2 
   9  chr9_60415652     ZHar    A    G        0      0        2 
   9  chr9_60415652   Sample    A    G        0      0        2 
   9  chr9_60416035     AAsi    A    G      0.5      1        2 
   9  chr9_60416035     AKia    A    G        0      0        2 
   9  chr9_60416035     AOna    A    G        0      0        2 
   9  chr9_60416035     ASom    A    G        0      0        2 
   9  chr9_60416035     HCab    A    G        0      0        2 
   9  chr9_60416035     HPrz    A    G        0      0        2 
   9  chr9_60416035     ZBoe    A    G        0      0        2 
   9  chr9_60416035     ZGre    A    G        0      0        2 
   9  chr9_60416035     ZHar    A    G        0      0        2 
   9  chr9_60416035   Sample    A    G        0      0        2 
   9  chr9_60423217     AAsi    T    C        0      0        2 
   9  chr9_60423217     AKia    T    C        1      2        2 
   9  chr9_60423217     AOna    T    C        1      2        2 
   9  chr9_60423217     ASom    T    C        0      0        2 
   9  chr9_60423217     HCab    T    C        0      0        2 
   9  chr9_60423217     HPrz    T    C        0      0        2 
   9  chr9_60423217     ZBoe    T    C        0      0        2 
   9  chr9_60423217     ZGre    T    C        0      0        2 
   9  chr9_60423217     ZHar    T    C        0      0        2 
   9  chr9_60423217   Sample    T    C        0      0        2 
   9  chr9_60441030     AAsi    G    A        0      0        2 
   9  chr9_60441030     AKia    G    A        0      0        2 
   9  chr9_60441030     AOna    G    A        0      0        2 
   9  chr9_60441030     ASom    G    A        0      0        2 
   9  chr9_60441030     HCab    G    A        1      2        2 
   9  chr9_60441030     HPrz    G    A        1      2        2 
   9  chr9_60441030     ZBoe    G    A        0      0        2 
   9  chr9_60441030     ZGre    G    A        0      0        2 
   9  chr9_60441030     ZHar    G    A        0      0        2 
   9  chr9_60441030   Sample    G    A        0      0        2 
   9  chr9_60446173     AAsi    T    A        0      0        2 
   9  chr9_60446173     AKia    T    A        1      2        2 
   9  chr9_60446173     AOna    T    A        1      2        2 
   9  chr9_60446173     ASom    T    A        0      0        2 
   9  chr9_60446173     HCab    T    A        0      0        2 
   9  chr9_60446173     HPrz    T    A        0      0        2 
   9  chr9_60446173     ZBoe    T    A        0      0        2 
   9  chr9_60446173     ZGre    T    A        0      0        2 
   9  chr9_60446173     ZHar    T    A        0      0        2 
   9  chr9_60446173   Sample    T    A        0      0        2 
   9  chr9_60451000     AAsi    T    C        0      0        2 
   9  chr9_60451000     AKia    T    C        0      0        2 
   9  chr9_60451000     AOna    T    C        0      0        2 
   9  chr9_60451000     ASom    T    C        0      0        2 
   9  chr9_60451000     HCab    T    C        0      0        2 
   9  chr9_60451000     HPrz    T    C        0      0        2 
   9  chr9_60451000     ZBoe    T    C        0      0        2 
   9  chr9_60451000     ZGre    T    C      0.5      1        2 
   9  chr9_60451000     ZHar    T    C        0      0        2 
   9  chr9_60451000   Sample    T    C        0      0        2 
   9  chr9_60452218     AAsi    G    C        0      0        2 
   9  chr9_60452218     AKia    G    C        0      0        2 
   9  chr9_60452218     AOna    G    C        0      0        2 
   9  chr9_60452218     ASom    G    C        0      0        2 
   9  chr9_60452218     HCab    G    C        0      0        2 
   9  chr9_60452218     HPrz    G    C        0      0        2 
   9  chr9_60452218     ZBoe    G    C        0      0        2 
   9  chr9_60452218     ZGre    G    C        0      0        2 
   9  chr9_60452218     ZHar    G    C      0.5      1        2 
   9  chr9_60452218   Sample    G    C        0      0        2 
   9  chr9_60453114     AAsi    C    T        1      2        2 
   9  chr9_60453114     AKia    C    T        0      0        2 
   9  chr9_60453114     AOna    C    T        0      0        2 
   9  chr9_60453114     ASom    C    T        1      2        2 
   9  chr9_60453114     HCab    C    T        0      0        2 
   9  chr9_60453114     HPrz    C    T        0      0        2 
   9  chr9_60453114     ZBoe    C    T        0      0        2 
   9  chr9_60453114     ZGre    C    T        0      0        2 
   9  chr9_60453114     ZHar    C    T        0      0        2 
   9  chr9_60453114   Sample    C    T        1      2        2 
   9  chr9_60465347     AAsi    A    G        0      0        2 
   9  chr9_60465347     AKia    A    G        0      0        2 
   9  chr9_60465347     AOna    A    G        0      0        2 
   9  chr9_60465347     ASom    A    G        0      0        2 
   9  chr9_60465347     HCab    A    G        1      2        2 
   9  chr9_60465347     HPrz    A    G        1      2        2 
   9  chr9_60465347     ZBoe    A    G        0      0        2 
   9  chr9_60465347     ZGre    A    G        0      0        2 
   9  chr9_60465347     ZHar    A    G        0      0        2 
   9  chr9_60465347   Sample    A    G        0      0        2 
   9  chr9_60466983     AAsi    C    A        0      0        2 
   9  chr9_60466983     AKia    C    A        0      0        2 
   9  chr9_60466983     AOna    C    A        0      0        2 
   9  chr9_60466983     ASom    C    A        0      0        2 
   9  chr9_60466983     HCab    C    A      0.5      1        2 
   9  chr9_60466983     HPrz    C    A        0      0        2 
   9  chr9_60466983     ZBoe    C    A        0      0        2 
   9  chr9_60466983     ZGre    C    A        0      0        2 
   9  chr9_60466983     ZHar    C    A        0      0        2 
   9  chr9_60466983   Sample    C    A        0      0        2 
   9  chr9_60503029     AAsi    G    T        0      0        2 
   9  chr9_60503029     AKia    G    T        0      0        2 
   9  chr9_60503029     AOna    G    T        0      0        2 
   9  chr9_60503029     ASom    G    T        0      0        2 
   9  chr9_60503029     HCab    G    T        1      2        2 
   9  chr9_60503029     HPrz    G    T        1      2        2 
   9  chr9_60503029     ZBoe    G    T        0      0        2 
   9  chr9_60503029     ZGre    G    T        0      0        2 
   9  chr9_60503029     ZHar    G    T        0      0        2 
   9  chr9_60503029   Sample    G    T        0      0        2 
   9  chr9_60508567     AAsi    T    C        0      0        2 
   9  chr9_60508567     AKia    T    C        0      0        2 
   9  chr9_60508567     AOna    T    C        0      0        2 
   9  chr9_60508567     ASom    T    C        0      0        2 
   9  chr9_60508567     HCab    T    C        1      2        2 
   9  chr9_60508567     HPrz    T    C        1      2        2 
   9  chr9_60508567     ZBoe    T    C        0      0        2 
   9  chr9_60508567     ZGre    T    C        0      0        2 
   9  chr9_60508567     ZHar    T    C        0      0        2 
   9  chr9_60508567   Sample    T    C        0      0        2 
   9  chr9_60519720     AAsi    G    A        0      0        2 
   9  chr9_60519720     AKia    G    A        0      0        2 
   9  chr9_60519720     AOna    G    A        0      0        2 
   9  chr9_60519720     ASom    G    A        0      0        2 
   9  chr9_60519720     HCab    G    A        1      2        2 
   9  chr9_60519720     HPrz    G    A        1      2        2 
   9  chr9_60519720     ZBoe    G    A        0      0        2 
   9  chr9_60519720     ZGre    G    A        0      0        2 
   9  chr9_60519720     ZHar    G    A        0      0        2 
   9  chr9_60519720   Sample    G    A        0      0        2 
   9  chr9_60548064     AAsi    T    G        0      0        2 
   9  chr9_60548064     AKia    T    G        0      0        2 
   9  chr9_60548064     AOna    T    G        0      0        2 
   9  chr9_60548064     ASom    T    G        0      0        2 
   9  chr9_60548064     HCab    T    G        1      2        2 
   9  chr9_60548064     HPrz    T    G        1      2        2 
   9  chr9_60548064     ZBoe    T    G        0      0        2 
   9  chr9_60548064     ZGre    T    G        0      0        2 
   9  chr9_60548064     ZHar    T    G        0      0        2 
   9  chr9_60548064   Sample    T    G        0      0        2 
   9  chr9_60552408     AAsi    A    C      0.5      1        2 
   9  chr9_60552408     AKia    A    C        0      0        2 
   9  chr9_60552408     AOna    A    C        0      0        2 
   9  chr9_60552408     ASom    A    C        0      0        2 
   9  chr9_60552408     HCab    A    C        0      0        2 
   9  chr9_60552408     HPrz    A    C        0      0        2 
   9  chr9_60552408     ZBoe    A    C        0      0        2 
   9  chr9_60552408     ZGre    A    C        0      0        2 
   9  chr9_60552408     ZHar    A    C        0      0        2 
   9  chr9_60552408   Sample    A    C        0      0        2 
   9  chr9_60553941     AAsi    T    A      0.5      1        2 
   9  chr9_60553941     AKia    T    A        0      0        2 
   9  chr9_60553941     AOna    T    A        0      0        2 
   9  chr9_60553941     ASom    T    A        0      0        2 
   9  chr9_60553941     HCab    T    A        0      0        2 
   9  chr9_60553941     HPrz    T    A        0      0        2 
   9  chr9_60553941     ZBoe    T    A        0      0        2 
   9  chr9_60553941     ZGre    T    A        0      0        2 
   9  chr9_60553941     ZHar    T    A        0      0        2 
   9  chr9_60553941   Sample    T    A        1      2        2 
   9  chr9_60554157     AAsi    A    G        0      0        2 
   9  chr9_60554157     AKia    A    G        0      0        2 
   9  chr9_60554157     AOna    A    G        0      0        2 
   9  chr9_60554157     ASom    A    G        0      0        2 
   9  chr9_60554157     HCab    A    G        0      0        2 
   9  chr9_60554157     HPrz    A    G        0      0        2 
   9  chr9_60554157     ZBoe    A    G      0.5      1        2 
   9  chr9_60554157     ZGre    A    G        0      0        2 
   9  chr9_60554157     ZHar    A    G        0      0        2 
   9  chr9_60554157   Sample    A    G        0      0        2 
   9  chr9_60555384     AAsi    T    A      0.5      1        2 
   9  chr9_60555384     AKia    T    A        0      0        2 
   9  chr9_60555384     AOna    T    A        0      0        2 
   9  chr9_60555384     ASom    T    A        0      0        2 
   9  chr9_60555384     HCab    T    A        0      0        2 
   9  chr9_60555384     HPrz    T    A        0      0        2 
   9  chr9_60555384     ZBoe    T    A        0      0        2 
   9  chr9_60555384     ZGre    T    A        0      0        2 
   9  chr9_60555384     ZHar    T    A        0      0        2 
   9  chr9_60555384   Sample    T    A        1      2        2 
   9  chr9_60560117     AAsi    A    G        0      0        2 
   9  chr9_60560117     AKia    A    G        0      0        2 
   9  chr9_60560117     AOna    A    G      0.5      1        2 
   9  chr9_60560117     ASom    A    G        0      0        2 
   9  chr9_60560117     HCab    A    G        0      0        2 
   9  chr9_60560117     HPrz    A    G        0      0        2 
   9  chr9_60560117     ZBoe    A    G        0      0        2 
   9  chr9_60560117     ZGre    A    G        0      0        2 
   9  chr9_60560117     ZHar    A    G        0      0        2 
   9  chr9_60560117   Sample    A    G        0      0        2 
   9  chr9_60570873     AAsi    A    G        0      0        2 
   9  chr9_60570873     AKia    A    G        0      0        2 
   9  chr9_60570873     AOna    A    G        0      0        2 
   9  chr9_60570873     ASom    A    G        0      0        2 
   9  chr9_60570873     HCab    A    G        1      2        2 
   9  chr9_60570873     HPrz    A    G        1      2        2 
   9  chr9_60570873     ZBoe    A    G        0      0        2 
   9  chr9_60570873     ZGre    A    G        0      0        2 
   9  chr9_60570873     ZHar    A    G        0      0        2 
   9  chr9_60570873   Sample    A    G        0      0        2 
   9  chr9_60570951     AAsi    G    A      0.5      1        2 
   9  chr9_60570951     AKia    G    A        0      0        2 
   9  chr9_60570951     AOna    G    A        0      0        2 
   9  chr9_60570951     ASom    G    A        0      0        2 
   9  chr9_60570951     HCab    G    A        0      0        2 
   9  chr9_60570951     HPrz    G    A        0      0        2 
   9  chr9_60570951     ZBoe    G    A        0      0        2 
   9  chr9_60570951     ZGre    G    A        0      0        2 
   9  chr9_60570951     ZHar    G    A        0      0        2 
   9  chr9_60570951   Sample    G    A        1      2        2 
   9  chr9_60576816     AAsi    G    C        0      0        2 
   9  chr9_60576816     AKia    G    C        0      0        2 
   9  chr9_60576816     AOna    G    C        0      0        2 
   9  chr9_60576816     ASom    G    C        1      2        2 
   9  chr9_60576816     HCab    G    C        0      0        2 
   9  chr9_60576816     HPrz    G    C        0      0        2 
   9  chr9_60576816     ZBoe    G    C        0      0        2 
   9  chr9_60576816     ZGre    G    C        0      0        2 
   9  chr9_60576816     ZHar    G    C        0      0        2 
   9  chr9_60576816   Sample    G    C        0      0        2 
   9  chr9_60577689     AAsi    T    G        0      0        2 
   9  chr9_60577689     AKia    T    G        0      0        2 
   9  chr9_60577689     AOna    T    G        0      0        2 
   9  chr9_60577689     ASom    T    G        0      0        2 
   9  chr9_60577689     HCab    T    G        0      0        2 
   9  chr9_60577689     HPrz    T    G        0      0        2 
   9  chr9_60577689     ZBoe    T    G        0      0        2 
   9  chr9_60577689     ZGre    T    G      0.5      1        2 
   9  chr9_60577689     ZHar    T    G        0      0        2 
   9  chr9_60577689   Sample    T    G        0      0        2 
   9  chr9_60587099     AAsi    A    G        0      0        2 
   9  chr9_60587099     AKia    A    G        0      0        2 
   9  chr9_60587099     AOna    A    G        0      0        2 
   9  chr9_60587099     ASom    A    G        0      0        2 
   9  chr9_60587099     HCab    A    G        0      0        2 
   9  chr9_60587099     HPrz    A    G        0      0        2 
   9  chr9_60587099     ZBoe    A    G      0.5      1        2 
   9  chr9_60587099     ZGre    A    G        0      0        2 
   9  chr9_60587099     ZHar    A    G        0      0        2 
   9  chr9_60587099   Sample    A    G        0      0        2 
   9  chr9_60587477     AAsi    T    G        0      0        2 
   9  chr9_60587477     AKia    T    G        0      0        2 
   9  chr9_60587477     AOna    T    G        1      2        2 
   9  chr9_60587477     ASom    T    G        0      0        2 
   9  chr9_60587477     HCab    T    G        0      0        2 
   9  chr9_60587477     HPrz    T    G        0      0        2 
   9  chr9_60587477     ZBoe    T    G        0      0        2 
   9  chr9_60587477     ZGre    T    G        0      0        2 
   9  chr9_60587477     ZHar    T    G        0      0        2 
   9  chr9_60587477   Sample    T    G        0      0        2 
   9  chr9_60588190     AAsi    G    T        0      0        2 
   9  chr9_60588190     AKia    G    T        0      0        2 
   9  chr9_60588190     AOna    G    T        0      0        2 
   9  chr9_60588190     ASom    G    T        0      0        2 
   9  chr9_60588190     HCab    G    T        0      0        2 
   9  chr9_60588190     HPrz    G    T        0      0        2 
   9  chr9_60588190     ZBoe    G    T        0      0        2 
   9  chr9_60588190     ZGre    G    T        1      2        2 
   9  chr9_60588190     ZHar    G    T        0      0        2 
   9  chr9_60588190   Sample    G    T        0      0        2 
   9  chr9_60593068     AAsi    G    T        0      0        2 
   9  chr9_60593068     AKia    G    T        0      0        2 
   9  chr9_60593068     AOna    G    T        0      0        2 
   9  chr9_60593068     ASom    G    T        0      0        2 
   9  chr9_60593068     HCab    G    T        1      2        2 
   9  chr9_60593068     HPrz    G    T        1      2        2 
   9  chr9_60593068     ZBoe    G    T        0      0        2 
   9  chr9_60593068     ZGre    G    T        0      0        2 
   9  chr9_60593068     ZHar    G    T        0      0        2 
   9  chr9_60593068   Sample    G    T        0      0        2 
   9  chr9_60595703     AAsi    A    G        0      0        2 
   9  chr9_60595703     AKia    A    G        0      0        2 
   9  chr9_60595703     AOna    A    G        0      0        2 
   9  chr9_60595703     ASom    A    G        0      0        2 
   9  chr9_60595703     HCab    A    G        0      0        2 
   9  chr9_60595703     HPrz    A    G      0.5      1        2 
   9  chr9_60595703     ZBoe    A    G        0      0        2 
   9  chr9_60595703     ZGre    A    G        0      0        2 
   9  chr9_60595703     ZHar    A    G        0      0        2 
   9  chr9_60595703   Sample    A    G        0      0        2 
   9  chr9_60602332     AAsi    T    C        0      0        2 
   9  chr9_60602332     AKia    T    C        0      0        2 
   9  chr9_60602332     AOna    T    C        1      2        2 
   9  chr9_60602332     ASom    T    C        0      0        2 
   9  chr9_60602332     HCab    T    C        0      0        2 
   9  chr9_60602332     HPrz    T    C        0      0        2 
   9  chr9_60602332     ZBoe    T    C        0      0        2 
   9  chr9_60602332     ZGre    T    C        0      0        2 
   9  chr9_60602332     ZHar    T    C        0      0        2 
   9  chr9_60602332   Sample    T    C        0      0        2 
   9  chr9_60612299     AAsi    G    T        0      0        2 
   9  chr9_60612299     AKia    G    T        0      0        2 
   9  chr9_60612299     AOna    G    T        0      0        2 
   9  chr9_60612299     ASom    G    T        0      0        2 
   9  chr9_60612299     HCab    G    T        0      0        2 
   9  chr9_60612299     HPrz    G    T        0      0        2 
   9  chr9_60612299     ZBoe    G    T        0      0        2 
   9  chr9_60612299     ZGre    G    T        0      0        2 
   9  chr9_60612299     ZHar    G    T      0.5      1        2 
   9  chr9_60612299   Sample    G    T        0      0        2 
   9  chr9_60620146     AAsi    G    A        0      0        2 
   9  chr9_60620146     AKia    G    A        0      0        2 
   9  chr9_60620146     AOna    G    A        0      0        2 
   9  chr9_60620146     ASom    G    A        0      0        2 
   9  chr9_60620146     HCab    G    A        1      2        2 
   9  chr9_60620146     HPrz    G    A        1      2        2 
   9  chr9_60620146     ZBoe    G    A        0      0        2 
   9  chr9_60620146     ZGre    G    A        0      0        2 
   9  chr9_60620146     ZHar    G    A        0      0        2 
   9  chr9_60620146   Sample    G    A        0      0        2 
   9  chr9_60632718     AAsi    A    G        0      0        2 
   9  chr9_60632718     AKia    A    G        0      0        2 
   9  chr9_60632718     AOna    A    G        0      0        2 
   9  chr9_60632718     ASom    A    G        0      0        2 
   9  chr9_60632718     HCab    A    G        1      2        2 
   9  chr9_60632718     HPrz    A    G        1      2        2 
   9  chr9_60632718     ZBoe    A    G        0      0        2 
   9  chr9_60632718     ZGre    A    G        0      0        2 
   9  chr9_60632718     ZHar    A    G        0      0        2 
   9  chr9_60632718   Sample    A    G        0      0        2 
   9  chr9_60633011     AAsi    A    C        0      0        2 
   9  chr9_60633011     AKia    A    C        0      0        2 
   9  chr9_60633011     AOna    A    C        0      0        2 
   9  chr9_60633011     ASom    A    C        0      0        2 
   9  chr9_60633011     HCab    A    C        0      0        2 
   9  chr9_60633011     HPrz    A    C        0      0        2 
   9  chr9_60633011     ZBoe    A    C        1      2        2 
   9  chr9_60633011     ZGre    A    C        1      2        2 
   9  chr9_60633011     ZHar    A    C        1      2        2 
   9  chr9_60633011   Sample    A    C        0      0        2 
   9  chr9_60642080     AAsi    A    G        0      0        2 
   9  chr9_60642080     AKia    A    G        0      0        2 
   9  chr9_60642080     AOna    A    G        0      0        2 
   9  chr9_60642080     ASom    A    G        0      0        2 
   9  chr9_60642080     HCab    A    G        0      0        2 
   9  chr9_60642080     HPrz    A    G        0      0        2 
   9  chr9_60642080     ZBoe    A    G      0.5      1        2 
   9  chr9_60642080     ZGre    A    G        0      0        2 
   9  chr9_60642080     ZHar    A    G        0      0        2 
   9  chr9_60642080   Sample    A    G        0      0        2 
   9  chr9_60644987     AAsi    G    A      0.5      1        2 
   9  chr9_60644987     AKia    G    A        0      0        2 
   9  chr9_60644987     AOna    G    A        0      0        2 
   9  chr9_60644987     ASom    G    A      0.5      1        2 
   9  chr9_60644987     HCab    G    A        0      0        2 
   9  chr9_60644987     HPrz    G    A        0      0        2 
   9  chr9_60644987     ZBoe    G    A        0      0        2 
   9  chr9_60644987     ZGre    G    A        0      0        2 
   9  chr9_60644987     ZHar    G    A        0      0        2 
   9  chr9_60644987   Sample    G    A        1      2        2 
   9  chr9_60645880     AAsi    A    G        0      0        2 
   9  chr9_60645880     AKia    A    G        0      0        2 
   9  chr9_60645880     AOna    A    G        0      0        2 
   9  chr9_60645880     ASom    A    G        0      0        2 
   9  chr9_60645880     HCab    A    G        0      0        2 
   9  chr9_60645880     HPrz    A    G        0      0        2 
   9  chr9_60645880     ZBoe    A    G        0      0        2 
   9  chr9_60645880     ZGre    A    G        0      0        2 
   9  chr9_60645880     ZHar    A    G      0.5      1        2 
   9  chr9_60645880   Sample    A    G        0      0        2 
   9  chr9_60651283     AAsi    T    G        0      0        2 
   9  chr9_60651283     AKia    T    G        1      2        2 
   9  chr9_60651283     AOna    T    G        0      0        2 
   9  chr9_60651283     ASom    T    G        0      0        2 
   9  chr9_60651283     HCab    T    G        0      0        2 
   9  chr9_60651283     HPrz    T    G        0      0        2 
   9  chr9_60651283     ZBoe    T    G        0      0        2 
   9  chr9_60651283     ZGre    T    G        0      0        2 
   9  chr9_60651283     ZHar    T    G        0      0        2 
   9  chr9_60651283   Sample    T    G        0      0        2 
   9  chr9_60664881     AAsi    T    C      0.5      1        2 
   9  chr9_60664881     AKia    T    C        0      0        2 
   9  chr9_60664881     AOna    T    C        0      0        2 
   9  chr9_60664881     ASom    T    C      0.5      1        2 
   9  chr9_60664881     HCab    T    C        0      0        2 
   9  chr9_60664881     HPrz    T    C        0      0        2 
   9  chr9_60664881     ZBoe    T    C        0      0        2 
   9  chr9_60664881     ZGre    T    C        0      0        2 
   9  chr9_60664881     ZHar    T    C        0      0        2 
   9  chr9_60664881   Sample    T    C        1      2        2 
   9  chr9_60665082     AAsi    G    A        0      0        2 
   9  chr9_60665082     AKia    G    A        0      0        2 
   9  chr9_60665082     AOna    G    A        0      0        2 
   9  chr9_60665082     ASom    G    A        0      0        2 
   9  chr9_60665082     HCab    G    A        0      0        2 
   9  chr9_60665082     HPrz    G    A        0      0        2 
   9  chr9_60665082     ZBoe    G    A        0      0        2 
   9  chr9_60665082     ZGre    G    A        0      0        2 
   9  chr9_60665082     ZHar    G    A      0.5      1        2 
   9  chr9_60665082   Sample    G    A        0      0        2 
   9  chr9_60666182     AAsi    A    G        0      0        2 
   9  chr9_60666182     AKia    A    G        0      0        2 
   9  chr9_60666182     AOna    A    G      0.5      1        2 
   9  chr9_60666182     ASom    A    G        0      0        2 
   9  chr9_60666182     HCab    A    G        0      0        2 
   9  chr9_60666182     HPrz    A    G        0      0        2 
   9  chr9_60666182     ZBoe    A    G        0      0        2 
   9  chr9_60666182     ZGre    A    G        0      0        2 
   9  chr9_60666182     ZHar    A    G        0      0        2 
   9  chr9_60666182   Sample    A    G        0      0        2 
   9  chr9_60666686     AAsi    T    G        0      0        2 
   9  chr9_60666686     AKia    T    G        0      0        2 
   9  chr9_60666686     AOna    T    G        0      0        2 
   9  chr9_60666686     ASom    T    G        0      0        2 
   9  chr9_60666686     HCab    T    G        0      0        2 
   9  chr9_60666686     HPrz    T    G        0      0        2 
   9  chr9_60666686     ZBoe    T    G        0      0        2 
   9  chr9_60666686     ZGre    T    G        0      0        2 
   9  chr9_60666686     ZHar    T    G      0.5      1        2 
   9  chr9_60666686   Sample    T    G        0      0        2 
   9  chr9_60668547     AAsi    T    C        0      0        2 
   9  chr9_60668547     AKia    T    C        0      0        2 
   9  chr9_60668547     AOna    T    C      0.5      1        2 
   9  chr9_60668547     ASom    T    C        0      0        2 
   9  chr9_60668547     HCab    T    C        0      0        2 
   9  chr9_60668547     HPrz    T    C      0.5      1        2 
   9  chr9_60668547     ZBoe    T    C        0      0        2 
   9  chr9_60668547     ZGre    T    C        0      0        2 
   9  chr9_60668547     ZHar    T    C      0.5      1        2 
   9  chr9_60668547   Sample    T    C        0      0        2 
   9  chr9_60671084     AAsi    T    C        0      0        2 
   9  chr9_60671084     AKia    T    C        1      2        2 
   9  chr9_60671084     AOna    T    C        0      0        2 
   9  chr9_60671084     ASom    T    C        0      0        2 
   9  chr9_60671084     HCab    T    C        0      0        2 
   9  chr9_60671084     HPrz    T    C        0      0        2 
   9  chr9_60671084     ZBoe    T    C        0      0        2 
   9  chr9_60671084     ZGre    T    C        0      0        2 
   9  chr9_60671084     ZHar    T    C        0      0        2 
   9  chr9_60671084   Sample    T    C        0      0        2 
   9  chr9_60682737     AAsi    A    G        0      0        2 
   9  chr9_60682737     AKia    A    G        0      0        2 
   9  chr9_60682737     AOna    A    G        0      0        2 
   9  chr9_60682737     ASom    A    G        0      0        2 
   9  chr9_60682737     HCab    A    G        1      2        2 
   9  chr9_60682737     HPrz    A    G        1      2        2 
   9  chr9_60682737     ZBoe    A    G        0      0        2 
   9  chr9_60682737     ZGre    A    G        0      0        2 
   9  chr9_60682737     ZHar    A    G        0      0        2 
   9  chr9_60682737   Sample    A    G        0      0        2 
   9  chr9_60685427     AAsi    T    C        1      2        2 
   9  chr9_60685427     AKia    T    C        0      0        2 
   9  chr9_60685427     AOna    T    C        0      0        2 
   9  chr9_60685427     ASom    T    C        1      2        2 
   9  chr9_60685427     HCab    T    C        0      0        2 
   9  chr9_60685427     HPrz    T    C        0      0        2 
   9  chr9_60685427     ZBoe    T    C        0      0        2 
   9  chr9_60685427     ZGre    T    C        0      0        2 
   9  chr9_60685427     ZHar    T    C        0      0        2 
   9  chr9_60685427   Sample    T    C        1      2        2 
   9  chr9_60686857     AAsi    C    T        1      2        2 
   9  chr9_60686857     AKia    C    T        0      0        2 
   9  chr9_60686857     AOna    C    T        0      0        2 
   9  chr9_60686857     ASom    C    T        1      2        2 
   9  chr9_60686857     HCab    C    T        0      0        2 
   9  chr9_60686857     HPrz    C    T        0      0        2 
   9  chr9_60686857     ZBoe    C    T        0      0        2 
   9  chr9_60686857     ZGre    C    T        0      0        2 
   9  chr9_60686857     ZHar    C    T        0      0        2 
   9  chr9_60686857   Sample    C    T        1      2        2 
   9  chr9_60693265     AAsi    T    A        0      0        2 
   9  chr9_60693265     AKia    T    A        0      0        2 
   9  chr9_60693265     AOna    T    A        0      0        2 
   9  chr9_60693265     ASom    T    A        0      0        2 
   9  chr9_60693265     HCab    T    A        1      2        2 
   9  chr9_60693265     HPrz    T    A        1      2        2 
   9  chr9_60693265     ZBoe    T    A        0      0        2 
   9  chr9_60693265     ZGre    T    A        0      0        2 
   9  chr9_60693265     ZHar    T    A        0      0        2 
   9  chr9_60693265   Sample    T    A        0      0        2 
   9  chr9_60703050     AAsi    G    A        0      0        2 
   9  chr9_60703050     AKia    G    A        0      0        2 
   9  chr9_60703050     AOna    G    A        0      0        2 
   9  chr9_60703050     ASom    G    A        0      0        2 
   9  chr9_60703050     HCab    G    A        1      2        2 
   9  chr9_60703050     HPrz    G    A        1      2        2 
   9  chr9_60703050     ZBoe    G    A        0      0        2 
   9  chr9_60703050     ZGre    G    A        0      0        2 
   9  chr9_60703050     ZHar    G    A        0      0        2 
   9  chr9_60703050   Sample    G    A        0      0        2 
   9  chr9_60709418     AAsi    A    G        0      0        2 
   9  chr9_60709418     AKia    A    G        0      0        2 
   9  chr9_60709418     AOna    A    G        0      0        2 
   9  chr9_60709418     ASom    A    G        0      0        2 
   9  chr9_60709418     HCab    A    G        0      0        2 
   9  chr9_60709418     HPrz    A    G        0      0        2 
   9  chr9_60709418     ZBoe    A    G        0      0        2 
   9  chr9_60709418     ZGre    A    G      0.5      1        2 
   9  chr9_60709418     ZHar    A    G        0      0        2 
   9  chr9_60709418   Sample    A    G        0      0        2 
   9  chr9_60717508     AAsi    T    A        0      0        2 
   9  chr9_60717508     AKia    T    A        0      0        2 
   9  chr9_60717508     AOna    T    A      0.5      1        2 
   9  chr9_60717508     ASom    T    A        0      0        2 
   9  chr9_60717508     HCab    T    A        0      0        2 
   9  chr9_60717508     HPrz    T    A        0      0        2 
   9  chr9_60717508     ZBoe    T    A        0      0        2 
   9  chr9_60717508     ZGre    T    A        0      0        2 
   9  chr9_60717508     ZHar    T    A        0      0        2 
   9  chr9_60717508   Sample    T    A        0      0        2 
   9  chr9_60720631     AAsi    C    A        0      0        2 
   9  chr9_60720631     AKia    C    A        0      0        2 
   9  chr9_60720631     AOna    C    A        0      0        2 
   9  chr9_60720631     ASom    C    A        0      0        2 
   9  chr9_60720631     HCab    C    A      0.5      1        2 
   9  chr9_60720631     HPrz    C    A        0      0        2 
   9  chr9_60720631     ZBoe    C    A        0      0        2 
   9  chr9_60720631     ZGre    C    A        0      0        2 
   9  chr9_60720631     ZHar    C    A        0      0        2 
   9  chr9_60720631   Sample    C    A        0      0        2 
   9  chr9_60721071     AAsi    G    A        0      0        2 
   9  chr9_60721071     AKia    G    A        0      0        2 
   9  chr9_60721071     AOna    G    A        0      0        2 
   9  chr9_60721071     ASom    G    A        0      0        2 
   9  chr9_60721071     HCab    G    A      0.5      1        2 
   9  chr9_60721071     HPrz    G    A        1      2        2 
   9  chr9_60721071     ZBoe    G    A        0      0        2 
   9  chr9_60721071     ZGre    G    A        0      0        2 
   9  chr9_60721071     ZHar    G    A        0      0        2 
   9  chr9_60721071   Sample    G    A        0      0        2 
   9  chr9_60727618     AAsi    C    T        0      0        2 
   9  chr9_60727618     AKia    C    T        0      0        2 
   9  chr9_60727618     AOna    C    T        0      0        2 
   9  chr9_60727618     ASom    C    T        0      0        2 
   9  chr9_60727618     HCab    C    T      0.5      1        2 
   9  chr9_60727618     HPrz    C    T        0      0        2 
   9  chr9_60727618     ZBoe    C    T        0      0        2 
   9  chr9_60727618     ZGre    C    T        0      0        2 
   9  chr9_60727618     ZHar    C    T        0      0        2 
   9  chr9_60727618   Sample    C    T        0      0        2 
   9  chr9_60739057     AAsi    A    G        0      0        2 
   9  chr9_60739057     AKia    A    G        0      0        2 
   9  chr9_60739057     AOna    A    G        0      0        2 
   9  chr9_60739057     ASom    A    G        0      0        2 
   9  chr9_60739057     HCab    A    G        1      2        2 
   9  chr9_60739057     HPrz    A    G        1      2        2 
   9  chr9_60739057     ZBoe    A    G        0      0        2 
   9  chr9_60739057     ZGre    A    G        0      0        2 
   9  chr9_60739057     ZHar    A    G        0      0        2 
   9  chr9_60739057   Sample    A    G        0      0        2 
   9  chr9_60754536     AAsi    A    G        0      0        2 
   9  chr9_60754536     AKia    A    G        0      0        2 
   9  chr9_60754536     AOna    A    G        0      0        2 
   9  chr9_60754536     ASom    A    G        0      0        2 
   9  chr9_60754536     HCab    A    G        1      2        2 
   9  chr9_60754536     HPrz    A    G        1      2        2 
   9  chr9_60754536     ZBoe    A    G        0      0        2 
   9  chr9_60754536     ZGre    A    G        0      0        2 
   9  chr9_60754536     ZHar    A    G        0      0        2 
   9  chr9_60754536   Sample    A    G        0      0        2 
   9  chr9_60757346     AAsi    G    A        0      0        2 
   9  chr9_60757346     AKia    G    A        0      0        2 
   9  chr9_60757346     AOna    G    A        0      0        2 
   9  chr9_60757346     ASom    G    A        0      0        2 
   9  chr9_60757346     HCab    G    A        0      0        2 
   9  chr9_60757346     HPrz    G    A        0      0        2 
   9  chr9_60757346     ZBoe    G    A      0.5      1        2 
   9  chr9_60757346     ZGre    G    A        0      0        2 
   9  chr9_60757346     ZHar    G    A        1      2        2 
   9  chr9_60757346   Sample    G    A        0      0        2 
   9  chr9_60770676     AAsi    A    G        0      0        2 
   9  chr9_60770676     AKia    A    G        0      0        2 
   9  chr9_60770676     AOna    A    G        0      0        2 
   9  chr9_60770676     ASom    A    G        0      0        2 
   9  chr9_60770676     HCab    A    G        1      2        2 
   9  chr9_60770676     HPrz    A    G        1      2        2 
   9  chr9_60770676     ZBoe    A    G        0      0        2 
   9  chr9_60770676     ZGre    A    G        0      0        2 
   9  chr9_60770676     ZHar    A    G        0      0        2 
   9  chr9_60770676   Sample    A    G        0      0        2 
   9  chr9_60779045     AAsi    A    G        0      0        2 
   9  chr9_60779045     AKia    A    G        0      0        2 
   9  chr9_60779045     AOna    A    G        0      0        2 
   9  chr9_60779045     ASom    A    G        0      0        2 
   9  chr9_60779045     HCab    A    G        0      0        2 
   9  chr9_60779045     HPrz    A    G      0.5      1        2 
   9  chr9_60779045     ZBoe    A    G        0      0        2 
   9  chr9_60779045     ZGre    A    G        0      0        2 
   9  chr9_60779045     ZHar    A    G        0      0        2 
   9  chr9_60779045   Sample    A    G        0      0        2 
   9  chr9_60786628     AAsi    T    A        0      0        2 
   9  chr9_60786628     AKia    T    A        0      0        2 
   9  chr9_60786628     AOna    T    A        0      0        2 
   9  chr9_60786628     ASom    T    A        0      0        2 
   9  chr9_60786628     HCab    T    A        0      0        2 
   9  chr9_60786628     HPrz    T    A        0      0        2 
   9  chr9_60786628     ZBoe    T    A        0      0        2 
   9  chr9_60786628     ZGre    T    A      0.5      1        2 
   9  chr9_60786628     ZHar    T    A        0      0        2 
   9  chr9_60786628   Sample    T    A        0      0        2 
   9  chr9_60787215     AAsi    T    C        0      0        2 
   9  chr9_60787215     AKia    T    C      0.5      1        2 
   9  chr9_60787215     AOna    T    C        0      0        2 
   9  chr9_60787215     ASom    T    C        0      0        2 
   9  chr9_60787215     HCab    T    C        0      0        2 
   9  chr9_60787215     HPrz    T    C        0      0        2 
   9  chr9_60787215     ZBoe    T    C        0      0        2 
   9  chr9_60787215     ZGre    T    C        0      0        2 
   9  chr9_60787215     ZHar    T    C        0      0        2 
   9  chr9_60787215   Sample    T    C        0      0        2 
   9  chr9_60787924     AAsi    T    C        0      0        2 
   9  chr9_60787924     AKia    T    C        0      0        2 
   9  chr9_60787924     AOna    T    C      0.5      1        2 
   9  chr9_60787924     ASom    T    C        0      0        2 
   9  chr9_60787924     HCab    T    C        0      0        2 
   9  chr9_60787924     HPrz    T    C        0      0        2 
   9  chr9_60787924     ZBoe    T    C        0      0        2 
   9  chr9_60787924     ZGre    T    C        0      0        2 
   9  chr9_60787924     ZHar    T    C        0      0        2 
   9  chr9_60787924   Sample    T    C        0      0        2 
   9  chr9_60788811     AAsi    T    C        0      0        2 
   9  chr9_60788811     AKia    T    C        0      0        2 
   9  chr9_60788811     AOna    T    C        0      0        2 
   9  chr9_60788811     ASom    T    C        0      0        2 
   9  chr9_60788811     HCab    T    C        0      0        2 
   9  chr9_60788811     HPrz    T    C        0      0        2 
   9  chr9_60788811     ZBoe    T    C        0      0        2 
   9  chr9_60788811     ZGre    T    C        0      0        2 
   9  chr9_60788811     ZHar    T    C      0.5      1        2 
   9  chr9_60788811   Sample    T    C        0      0        2 
   9  chr9_60794349     AAsi    C    G        0      0        2 
   9  chr9_60794349     AKia    C    G        0      0        2 
   9  chr9_60794349     AOna    C    G        0      0        2 
   9  chr9_60794349     ASom    C    G        0      0        2 
   9  chr9_60794349     HCab    C    G        0      0        2 
   9  chr9_60794349     HPrz    C    G        0      0        2 
   9  chr9_60794349     ZBoe    C    G      0.5      1        2 
   9  chr9_60794349     ZGre    C    G        0      0        2 
   9  chr9_60794349     ZHar    C    G        0      0        2 
   9  chr9_60794349   Sample    C    G        0      0        2 
   9  chr9_60801153     AAsi    C    T        0      0        2 
   9  chr9_60801153     AKia    C    T        0      0        2 
   9  chr9_60801153     AOna    C    T        0      0        2 
   9  chr9_60801153     ASom    C    T        0      0        2 
   9  chr9_60801153     HCab    C    T        0      0        2 
   9  chr9_60801153     HPrz    C    T        0      0        2 
   9  chr9_60801153     ZBoe    C    T      0.5      1        2 
   9  chr9_60801153     ZGre    C    T        0      0        2 
   9  chr9_60801153     ZHar    C    T        0      0        2 
   9  chr9_60801153   Sample    C    T        0      0        2 
   9  chr9_60812232     AAsi    C    G        0      0        2 
   9  chr9_60812232     AKia    C    G        0      0        2 
   9  chr9_60812232     AOna    C    G      0.5      1        2 
   9  chr9_60812232     ASom    C    G        0      0        2 
   9  chr9_60812232     HCab    C    G        0      0        2 
   9  chr9_60812232     HPrz    C    G        0      0        2 
   9  chr9_60812232     ZBoe    C    G        0      0        2 
   9  chr9_60812232     ZGre    C    G        0      0        2 
   9  chr9_60812232     ZHar    C    G        0      0        2 
   9  chr9_60812232   Sample    C    G        0      0        2 
   9  chr9_60812664     AAsi    C    T        0      0        2 
   9  chr9_60812664     AKia    C    T        1      2        2 
   9  chr9_60812664     AOna    C    T      0.5      1        2 
   9  chr9_60812664     ASom    C    T        0      0        2 
   9  chr9_60812664     HCab    C    T        0      0        2 
   9  chr9_60812664     HPrz    C    T        0      0        2 
   9  chr9_60812664     ZBoe    C    T        0      0        2 
   9  chr9_60812664     ZGre    C    T        0      0        2 
   9  chr9_60812664     ZHar    C    T        0      0        2 
   9  chr9_60812664   Sample    C    T        0      0        2 
   9  chr9_60815969     AAsi    C    A        0      0        2 
   9  chr9_60815969     AKia    C    A        0      0        2 
   9  chr9_60815969     AOna    C    A        0      0        2 
   9  chr9_60815969     ASom    C    A        0      0        2 
   9  chr9_60815969     HCab    C    A        0      0        2 
   9  chr9_60815969     HPrz    C    A        0      0        2 
   9  chr9_60815969     ZBoe    C    A      0.5      1        2 
   9  chr9_60815969     ZGre    C    A        0      0        2 
   9  chr9_60815969     ZHar    C    A        0      0        2 
   9  chr9_60815969   Sample    C    A        0      0        2 
   9  chr9_60817072     AAsi    G    A        0      0        2 
   9  chr9_60817072     AKia    G    A        0      0        2 
   9  chr9_60817072     AOna    G    A        0      0        2 
   9  chr9_60817072     ASom    G    A        0      0        2 
   9  chr9_60817072     HCab    G    A        1      2        2 
   9  chr9_60817072     HPrz    G    A        1      2        2 
   9  chr9_60817072     ZBoe    G    A        0      0        2 
   9  chr9_60817072     ZGre    G    A        0      0        2 
   9  chr9_60817072     ZHar    G    A        0      0        2 
   9  chr9_60817072   Sample    G    A        0      0        2 
   9  chr9_60818047     AAsi    T    A        0      0        2 
   9  chr9_60818047     AKia    T    A        1      2        2 
   9  chr9_60818047     AOna    T    A      0.5      1        2 
   9  chr9_60818047     ASom    T    A        0      0        2 
   9  chr9_60818047     HCab    T    A        0      0        2 
   9  chr9_60818047     HPrz    T    A        0      0        2 
   9  chr9_60818047     ZBoe    T    A        0      0        2 
   9  chr9_60818047     ZGre    T    A        0      0        2 
   9  chr9_60818047     ZHar    T    A        0      0        2 
   9  chr9_60818047   Sample    T    A        0      0        2 
   9  chr9_60823122     AAsi    A    G        0      0        2 
   9  chr9_60823122     AKia    A    G        1      2        2 
   9  chr9_60823122     AOna    A    G      0.5      1        2 
   9  chr9_60823122     ASom    A    G        0      0        2 
   9  chr9_60823122     HCab    A    G        0      0        2 
   9  chr9_60823122     HPrz    A    G        0      0        2 
   9  chr9_60823122     ZBoe    A    G        0      0        2 
   9  chr9_60823122     ZGre    A    G        0      0        2 
   9  chr9_60823122     ZHar    A    G        0      0        2 
   9  chr9_60823122   Sample    A    G        0      0        2 
   9  chr9_60830582     AAsi    C    T        0      0        2 
   9  chr9_60830582     AKia    C    T        0      0        2 
   9  chr9_60830582     AOna    C    T        0      0        2 
   9  chr9_60830582     ASom    C    T        0      0        2 
   9  chr9_60830582     HCab    C    T        1      2        2 
   9  chr9_60830582     HPrz    C    T        1      2        2 
   9  chr9_60830582     ZBoe    C    T        0      0        2 
   9  chr9_60830582     ZGre    C    T        0      0        2 
   9  chr9_60830582     ZHar    C    T        0      0        2 
   9  chr9_60830582   Sample    C    T        0      0        2 
   9  chr9_60841516     AAsi    A    C        0      0        2 
   9  chr9_60841516     AKia    A    C        0      0        2 
   9  chr9_60841516     AOna    A    C        0      0        2 
   9  chr9_60841516     ASom    A    C        0      0        2 
   9  chr9_60841516     HCab    A    C        0      0        2 
   9  chr9_60841516     HPrz    A    C        1      2        2 
   9  chr9_60841516     ZBoe    A    C        0      0        2 
   9  chr9_60841516     ZGre    A    C        0      0        2 
   9  chr9_60841516     ZHar    A    C        0      0        2 
   9  chr9_60841516   Sample    A    C        0      0        2 
   9  chr9_60844547     AAsi    T    C        0      0        2 
   9  chr9_60844547     AKia    T    C        0      0        2 
   9  chr9_60844547     AOna    T    C        0      0        2 
   9  chr9_60844547     ASom    T    C        0      0        2 
   9  chr9_60844547     HCab    T    C      0.5      1        2 
   9  chr9_60844547     HPrz    T    C        1      2        2 
   9  chr9_60844547     ZBoe    T    C      0.5      1        2 
   9  chr9_60844547     ZGre    T    C        0      0        2 
   9  chr9_60844547     ZHar    T    C        0      0        2 
   9  chr9_60844547   Sample    T    C        0      0        2 
   9  chr9_60847340     AAsi    A    G        0      0        2 
   9  chr9_60847340     AKia    A    G        0      0        2 
   9  chr9_60847340     AOna    A    G        0      0        2 
   9  chr9_60847340     ASom    A    G        0      0        2 
   9  chr9_60847340     HCab    A    G        1      2        2 
   9  chr9_60847340     HPrz    A    G        1      2        2 
   9  chr9_60847340     ZBoe    A    G        0      0        2 
   9  chr9_60847340     ZGre    A    G        0      0        2 
   9  chr9_60847340     ZHar    A    G        0      0        2 
   9  chr9_60847340   Sample    A    G        0      0        2 
   9  chr9_60848359     AAsi    C    T        0      0        2 
   9  chr9_60848359     AKia    C    T        0      0        2 
   9  chr9_60848359     AOna    C    T      0.5      1        2 
   9  chr9_60848359     ASom    C    T        0      0        2 
   9  chr9_60848359     HCab    C    T        0      0        2 
   9  chr9_60848359     HPrz    C    T        0      0        2 
   9  chr9_60848359     ZBoe    C    T        0      0        2 
   9  chr9_60848359     ZGre    C    T        0      0        2 
   9  chr9_60848359     ZHar    C    T        0      0        2 
   9  chr9_60848359   Sample    C    T        0      0        2 
   9  chr9_60849225     AAsi    G    T        0      0        2 
   9  chr9_60849225     AKia    G    T        0      0        2 
   9  chr9_60849225     AOna    G    T        0      0        2 
   9  chr9_60849225     ASom    G    T        0      0        2 
   9  chr9_60849225     HCab    G    T      0.5      1        2 
   9  chr9_60849225     HPrz    G    T        1      2        2 
   9  chr9_60849225     ZBoe    G    T        0      0        2 
   9  chr9_60849225     ZGre    G    T        0      0        2 
   9  chr9_60849225     ZHar    G    T        0      0        2 
   9  chr9_60849225   Sample    G    T        0      0        2 
   9  chr9_60862712     AAsi    T    C        0      0        2 
   9  chr9_60862712     AKia    T    C        0      0        2 
   9  chr9_60862712     AOna    T    C        0      0        2 
   9  chr9_60862712     ASom    T    C        0      0        2 
   9  chr9_60862712     HCab    T    C        0      0        2 
   9  chr9_60862712     HPrz    T    C        0      0        2 
   9  chr9_60862712     ZBoe    T    C        0      0        2 
   9  chr9_60862712     ZGre    T    C        0      0        2 
   9  chr9_60862712     ZHar    T    C      0.5      1        2 
   9  chr9_60862712   Sample    T    C        0      0        2 
   9  chr9_60863890     AAsi    C    T        0      0        2 
   9  chr9_60863890     AKia    C    T        0      0        2 
   9  chr9_60863890     AOna    C    T        0      0        2 
   9  chr9_60863890     ASom    C    T        0      0        2 
   9  chr9_60863890     HCab    C    T        0      0        2 
   9  chr9_60863890     HPrz    C    T        0      0        2 
   9  chr9_60863890     ZBoe    C    T        0      0        2 
   9  chr9_60863890     ZGre    C    T        1      2        2 
   9  chr9_60863890     ZHar    C    T        0      0        2 
   9  chr9_60863890   Sample    C    T        0      0        2 
   9  chr9_60865515     AAsi    A    G        1      2        2 
   9  chr9_60865515     AKia    A    G        0      0        2 
   9  chr9_60865515     AOna    A    G        0      0        2 
   9  chr9_60865515     ASom    A    G        0      0        2 
   9  chr9_60865515     HCab    A    G        0      0        2 
   9  chr9_60865515     HPrz    A    G        0      0        2 
   9  chr9_60865515     ZBoe    A    G        0      0        2 
   9  chr9_60865515     ZGre    A    G        0      0        2 
   9  chr9_60865515     ZHar    A    G        0      0        2 
   9  chr9_60865515   Sample    A    G        0      0        2 
   9  chr9_60867137     AAsi    G    A        0      0        2 
   9  chr9_60867137     AKia    G    A        0      0        2 
   9  chr9_60867137     AOna    G    A        0      0        2 
   9  chr9_60867137     ASom    G    A        0      0        2 
   9  chr9_60867137     HCab    G    A        0      0        2 
   9  chr9_60867137     HPrz    G    A      0.5      1        2 
   9  chr9_60867137     ZBoe    G    A        0      0        2 
   9  chr9_60867137     ZGre    G    A        0      0        2 
   9  chr9_60867137     ZHar    G    A        0      0        2 
   9  chr9_60867137   Sample    G    A        0      0        2 
   9  chr9_60868063     AAsi    A    C        0      0        2 
   9  chr9_60868063     AKia    A    C        0      0        2 
   9  chr9_60868063     AOna    A    C      0.5      1        2 
   9  chr9_60868063     ASom    A    C        0      0        2 
   9  chr9_60868063     HCab    A    C        0      0        2 
   9  chr9_60868063     HPrz    A    C        0      0        2 
   9  chr9_60868063     ZBoe    A    C        0      0        2 
   9  chr9_60868063     ZGre    A    C        0      0        2 
   9  chr9_60868063     ZHar    A    C        0      0        2 
   9  chr9_60868063   Sample    A    C        0      0        2 
   9  chr9_60871454     AAsi    C    T        0      0        2 
   9  chr9_60871454     AKia    C    T        0      0        2 
   9  chr9_60871454     AOna    C    T        0      0        2 
   9  chr9_60871454     ASom    C    T        0      0        2 
   9  chr9_60871454     HCab    C    T        1      2        2 
   9  chr9_60871454     HPrz    C    T        1      2        2 
   9  chr9_60871454     ZBoe    C    T        0      0        2 
   9  chr9_60871454     ZGre    C    T        0      0        2 
   9  chr9_60871454     ZHar    C    T        0      0        2 
   9  chr9_60871454   Sample    C    T        0      0        2 
   9  chr9_60880425     AAsi    T    C        0      0        2 
   9  chr9_60880425     AKia    T    C        0      0        2 
   9  chr9_60880425     AOna    T    C        0      0        2 
   9  chr9_60880425     ASom    T    C        0      0        2 
   9  chr9_60880425     HCab    T    C        1      2        2 
   9  chr9_60880425     HPrz    T    C      0.5      1        2 
   9  chr9_60880425     ZBoe    T    C        0      0        2 
   9  chr9_60880425     ZGre    T    C        0      0        2 
   9  chr9_60880425     ZHar    T    C        0      0        2 
   9  chr9_60880425   Sample    T    C        0      0        2 
   9  chr9_60881780     AAsi    T    G        0      0        2 
   9  chr9_60881780     AKia    T    G        0      0        2 
   9  chr9_60881780     AOna    T    G        0      0        2 
   9  chr9_60881780     ASom    T    G        0      0        2 
   9  chr9_60881780     HCab    T    G        1      2        2 
   9  chr9_60881780     HPrz    T    G        1      2        2 
   9  chr9_60881780     ZBoe    T    G        0      0        2 
   9  chr9_60881780     ZGre    T    G        0      0        2 
   9  chr9_60881780     ZHar    T    G        0      0        2 
   9  chr9_60881780   Sample    T    G        0      0        2 
   9  chr9_60891973     AAsi    T    C        0      0        2 
   9  chr9_60891973     AKia    T    C        0      0        2 
   9  chr9_60891973     AOna    T    C        0      0        2 
   9  chr9_60891973     ASom    T    C        0      0        2 
   9  chr9_60891973     HCab    T    C        0      0        2 
   9  chr9_60891973     HPrz    T    C        0      0        2 
   9  chr9_60891973     ZBoe    T    C      0.5      1        2 
   9  chr9_60891973     ZGre    T    C        0      0        2 
   9  chr9_60891973     ZHar    T    C        0      0        2 
   9  chr9_60891973   Sample    T    C        0      0        2 
   9  chr9_60895045     AAsi    T    A        0      0        2 
   9  chr9_60895045     AKia    T    A        0      0        2 
   9  chr9_60895045     AOna    T    A        0      0        2 
   9  chr9_60895045     ASom    T    A        0      0        2 
   9  chr9_60895045     HCab    T    A        1      2        2 
   9  chr9_60895045     HPrz    T    A        1      2        2 
   9  chr9_60895045     ZBoe    T    A        0      0        2 
   9  chr9_60895045     ZGre    T    A        0      0        2 
   9  chr9_60895045     ZHar    T    A        0      0        2 
   9  chr9_60895045   Sample    T    A        0      0        2 
   9  chr9_60901484     AAsi    G    A        0      0        2 
   9  chr9_60901484     AKia    G    A        0      0        2 
   9  chr9_60901484     AOna    G    A        0      0        2 
   9  chr9_60901484     ASom    G    A        0      0        2 
   9  chr9_60901484     HCab    G    A        0      0        2 
   9  chr9_60901484     HPrz    G    A      0.5      1        2 
   9  chr9_60901484     ZBoe    G    A        0      0        2 
   9  chr9_60901484     ZGre    G    A        0      0        2 
   9  chr9_60901484     ZHar    G    A        0      0        2 
   9  chr9_60901484   Sample    G    A        0      0        2 
   9  chr9_60909429     AAsi    T    C        0      0        2 
   9  chr9_60909429     AKia    T    C        1      2        2 
   9  chr9_60909429     AOna    T    C        1      2        2 
   9  chr9_60909429     ASom    T    C        0      0        2 
   9  chr9_60909429     HCab    T    C        1      2        2 
   9  chr9_60909429     HPrz    T    C      0.5      1        2 
   9  chr9_60909429     ZBoe    T    C        0      0        2 
   9  chr9_60909429     ZGre    T    C        0      0        2 
   9  chr9_60909429     ZHar    T    C        0      0        2 
   9  chr9_60909429   Sample    T    C        0      0        2 
   9  chr9_60915177     AAsi    T    C        0      0        2 
   9  chr9_60915177     AKia    T    C        0      0        2 
   9  chr9_60915177     AOna    T    C        0      0        2 
   9  chr9_60915177     ASom    T    C        0      0        2 
   9  chr9_60915177     HCab    T    C      0.5      1        2 
   9  chr9_60915177     HPrz    T    C        0      0        2 
   9  chr9_60915177     ZBoe    T    C        0      0        2 
   9  chr9_60915177     ZGre    T    C        0      0        2 
   9  chr9_60915177     ZHar    T    C        0      0        2 
   9  chr9_60915177   Sample    T    C        0      0        2 
   9  chr9_60918778     AAsi    C    T        0      0        2 
   9  chr9_60918778     AKia    C    T      0.5      1        2 
   9  chr9_60918778     AOna    C    T        0      0        2 
   9  chr9_60918778     ASom    C    T        0      0        2 
   9  chr9_60918778     HCab    C    T        0      0        2 
   9  chr9_60918778     HPrz    C    T        0      0        2 
   9  chr9_60918778     ZBoe    C    T        0      0        2 
   9  chr9_60918778     ZGre    C    T        0      0        2 
   9  chr9_60918778     ZHar    C    T        0      0        2 
   9  chr9_60918778   Sample    C    T        0      0        2 
   9  chr9_60923816     AAsi    A    C        0      0        2 
   9  chr9_60923816     AKia    A    C        0      0        2 
   9  chr9_60923816     AOna    A    C        0      0        2 
   9  chr9_60923816     ASom    A    C        0      0        2 
   9  chr9_60923816     HCab    A    C        0      0        2 
   9  chr9_60923816     HPrz    A    C        0      0        2 
   9  chr9_60923816     ZBoe    A    C        0      0        2 
   9  chr9_60923816     ZGre    A    C        0      0        2 
   9  chr9_60923816     ZHar    A    C      0.5      1        2 
   9  chr9_60923816   Sample    A    C        0      0        2 
   9  chr9_60925854     AAsi    A    G        0      0        2 
   9  chr9_60925854     AKia    A    G        0      0        2 
   9  chr9_60925854     AOna    A    G        1      2        2 
   9  chr9_60925854     ASom    A    G        0      0        2 
   9  chr9_60925854     HCab    A    G        0      0        2 
   9  chr9_60925854     HPrz    A    G        0      0        2 
   9  chr9_60925854     ZBoe    A    G        0      0        2 
   9  chr9_60925854     ZGre    A    G        0      0        2 
   9  chr9_60925854     ZHar    A    G        0      0        2 
   9  chr9_60925854   Sample    A    G        0      0        2 
   9  chr9_60935393     AAsi    C    T        0      0        2 
   9  chr9_60935393     AKia    C    T        0      0        2 
   9  chr9_60935393     AOna    C    T      0.5      1        2 
   9  chr9_60935393     ASom    C    T        0      0        2 
   9  chr9_60935393     HCab    C    T        0      0        2 
   9  chr9_60935393     HPrz    C    T        0      0        2 
   9  chr9_60935393     ZBoe    C    T        0      0        2 
   9  chr9_60935393     ZGre    C    T        0      0        2 
   9  chr9_60935393     ZHar    C    T        0      0        2 
   9  chr9_60935393   Sample    C    T        0      0        2 
   9  chr9_60938676     AAsi    G    A        0      0        2 
   9  chr9_60938676     AKia    G    A      0.5      1        2 
   9  chr9_60938676     AOna    G    A        0      0        2 
   9  chr9_60938676     ASom    G    A        0      0        2 
   9  chr9_60938676     HCab    G    A        0      0        2 
   9  chr9_60938676     HPrz    G    A        0      0        2 
   9  chr9_60938676     ZBoe    G    A        0      0        2 
   9  chr9_60938676     ZGre    G    A        0      0        2 
   9  chr9_60938676     ZHar    G    A        0      0        2 
   9  chr9_60938676   Sample    G    A        0      0        2 
   9  chr9_60950906     AAsi    T    C        0      0        2 
   9  chr9_60950906     AKia    T    C      0.5      1        2 
   9  chr9_60950906     AOna    T    C        0      0        2 
   9  chr9_60950906     ASom    T    C        0      0        2 
   9  chr9_60950906     HCab    T    C        0      0        2 
   9  chr9_60950906     HPrz    T    C        0      0        2 
   9  chr9_60950906     ZBoe    T    C        0      0        2 
   9  chr9_60950906     ZGre    T    C        0      0        2 
   9  chr9_60950906     ZHar    T    C        0      0        2 
   9  chr9_60950906   Sample    T    C        0      0        2 
   9  chr9_60950999     AAsi    T    C        0      0        2 
   9  chr9_60950999     AKia    T    C        0      0        2 
   9  chr9_60950999     AOna    T    C        0      0        2 
   9  chr9_60950999     ASom    T    C        0      0        2 
   9  chr9_60950999     HCab    T    C        0      0        2 
   9  chr9_60950999     HPrz    T    C        0      0        2 
   9  chr9_60950999     ZBoe    T    C        0      0        2 
   9  chr9_60950999     ZGre    T    C        1      2        2 
   9  chr9_60950999     ZHar    T    C        0      0        2 
   9  chr9_60950999   Sample    T    C        0      0        2 
   9  chr9_60953768     AAsi    T    C        0      0        2 
   9  chr9_60953768     AKia    T    C        0      0        2 
   9  chr9_60953768     AOna    T    C        0      0        2 
   9  chr9_60953768     ASom    T    C        0      0        2 
   9  chr9_60953768     HCab    T    C        0      0        2 
   9  chr9_60953768     HPrz    T    C        0      0        2 
   9  chr9_60953768     ZBoe    T    C      0.5      1        2 
   9  chr9_60953768     ZGre    T    C        0      0        2 
   9  chr9_60953768     ZHar    T    C        0      0        2 
   9  chr9_60953768   Sample    T    C        0      0        2 
   9  chr9_60956942     AAsi    C    G        0      0        2 
   9  chr9_60956942     AKia    C    G        0      0        2 
   9  chr9_60956942     AOna    C    G        0      0        2 
   9  chr9_60956942     ASom    C    G        0      0        2 
   9  chr9_60956942     HCab    C    G      0.5      1        2 
   9  chr9_60956942     HPrz    C    G        0      0        2 
   9  chr9_60956942     ZBoe    C    G        0      0        2 
   9  chr9_60956942     ZGre    C    G        0      0        2 
   9  chr9_60956942     ZHar    C    G        0      0        2 
   9  chr9_60956942   Sample    C    G        0      0        2 
   9  chr9_60958314     AAsi    A    G        0      0        2 
   9  chr9_60958314     AKia    A    G        0      0        2 
   9  chr9_60958314     AOna    A    G        0      0        2 
   9  chr9_60958314     ASom    A    G        0      0        2 
   9  chr9_60958314     HCab    A    G      0.5      1        2 
   9  chr9_60958314     HPrz    A    G        0      0        2 
   9  chr9_60958314     ZBoe    A    G      0.5      1        2 
   9  chr9_60958314     ZGre    A    G        0      0        2 
   9  chr9_60958314     ZHar    A    G        0      0        2 
   9  chr9_60958314   Sample    A    G        0      0        2 
   9  chr9_60968478     AAsi    A    T        0      0        2 
   9  chr9_60968478     AKia    A    T        0      0        2 
   9  chr9_60968478     AOna    A    T        0      0        2 
   9  chr9_60968478     ASom    A    T        0      0        2 
   9  chr9_60968478     HCab    A    T        0      0        2 
   9  chr9_60968478     HPrz    A    T        0      0        2 
   9  chr9_60968478     ZBoe    A    T        1      2        2 
   9  chr9_60968478     ZGre    A    T        1      2        2 
   9  chr9_60968478     ZHar    A    T        1      2        2 
   9  chr9_60968478   Sample    A    T        0      0        2 
   9  chr9_60975014     AAsi    T    A        0      0        2 
   9  chr9_60975014     AKia    T    A        0      0        2 
   9  chr9_60975014     AOna    T    A        0      0        2 
   9  chr9_60975014     ASom    T    A      0.5      1        2 
   9  chr9_60975014     HCab    T    A        0      0        2 
   9  chr9_60975014     HPrz    T    A        0      0        2 
   9  chr9_60975014     ZBoe    T    A        0      0        2 
   9  chr9_60975014     ZGre    T    A        0      0        2 
   9  chr9_60975014     ZHar    T    A        0      0        2 
   9  chr9_60975014   Sample    T    A        0      0        2 
   9  chr9_60977531     AAsi    A    G        0      0        2 
   9  chr9_60977531     AKia    A    G        0      0        2 
   9  chr9_60977531     AOna    A    G        0      0        2 
   9  chr9_60977531     ASom    A    G        0      0        2 
   9  chr9_60977531     HCab    A    G        1      2        2 
   9  chr9_60977531     HPrz    A    G        1      2        2 
   9  chr9_60977531     ZBoe    A    G        0      0        2 
   9  chr9_60977531     ZGre    A    G        0      0        2 
   9  chr9_60977531     ZHar    A    G        0      0        2 
   9  chr9_60977531   Sample    A    G        0      0        2 
   9  chr9_60982402     AAsi    G    A        0      0        2 
   9  chr9_60982402     AKia    G    A        0      0        2 
   9  chr9_60982402     AOna    G    A        0      0        2 
   9  chr9_60982402     ASom    G    A        0      0        2 
   9  chr9_60982402     HCab    G    A        1      2        2 
   9  chr9_60982402     HPrz    G    A        1      2        2 
   9  chr9_60982402     ZBoe    G    A        0      0        2 
   9  chr9_60982402     ZGre    G    A        0      0        2 
   9  chr9_60982402     ZHar    G    A        0      0        2 
   9  chr9_60982402   Sample    G    A        0      0        2 
   9  chr9_60984236     AAsi    A    C        0      0        2 
   9  chr9_60984236     AKia    A    C        0      0        2 
   9  chr9_60984236     AOna    A    C        0      0        2 
   9  chr9_60984236     ASom    A    C        0      0        2 
   9  chr9_60984236     HCab    A    C        0      0        2 
   9  chr9_60984236     HPrz    A    C        0      0        2 
   9  chr9_60984236     ZBoe    A    C      0.5      1        2 
   9  chr9_60984236     ZGre    A    C        0      0        2 
   9  chr9_60984236     ZHar    A    C        0      0        2 
   9  chr9_60984236   Sample    A    C        0      0        2 
   9  chr9_60984971     AAsi    T    C        0      0        2 
   9  chr9_60984971     AKia    T    C        0      0        2 
   9  chr9_60984971     AOna    T    C        0      0        2 
   9  chr9_60984971     ASom    T    C        0      0        2 
   9  chr9_60984971     HCab    T    C        1      2        2 
   9  chr9_60984971     HPrz    T    C        1      2        2 
   9  chr9_60984971     ZBoe    T    C        0      0        2 
   9  chr9_60984971     ZGre    T    C        0      0        2 
   9  chr9_60984971     ZHar    T    C        0      0        2 
   9  chr9_60984971   Sample    T    C        0      0        2 
   9  chr9_60990310     AAsi    G    T        0      0        2 
   9  chr9_60990310     AKia    G    T        0      0        2 
   9  chr9_60990310     AOna    G    T        0      0        2 
   9  chr9_60990310     ASom    G    T      0.5      1        2 
   9  chr9_60990310     HCab    G    T        0      0        2 
   9  chr9_60990310     HPrz    G    T        0      0        2 
   9  chr9_60990310     ZBoe    G    T        0      0        2 
   9  chr9_60990310     ZGre    G    T        0      0        2 
   9  chr9_60990310     ZHar    G    T        0      0        2 
   9  chr9_60990310   Sample    G    T        0      0        2 
   9  chr9_60997843     AAsi    T    C        0      0        2 
   9  chr9_60997843     AKia    T    C        0      0        2 
   9  chr9_60997843     AOna    T    C      0.5      1        2 
   9  chr9_60997843     ASom    T    C        0      0        2 
   9  chr9_60997843     HCab    T    C        0      0        2 
   9  chr9_60997843     HPrz    T    C        0      0        2 
   9  chr9_60997843     ZBoe    T    C        0      0        2 
   9  chr9_60997843     ZGre    T    C        0      0        2 
   9  chr9_60997843     ZHar    T    C        0      0        2 
   9  chr9_60997843   Sample    T    C        0      0        2 
   9  chr9_61000712     AAsi    G    A        0      0        2 
   9  chr9_61000712     AKia    G    A        0      0        2 
   9  chr9_61000712     AOna    G    A        0      0        2 
   9  chr9_61000712     ASom    G    A        0      0        2 
   9  chr9_61000712     HCab    G    A        0      0        2 
   9  chr9_61000712     HPrz    G    A        0      0        2 
   9  chr9_61000712     ZBoe    G    A        0      0        2 
   9  chr9_61000712     ZGre    G    A        1      2        2 
   9  chr9_61000712     ZHar    G    A        0      0        2 
   9  chr9_61000712   Sample    G    A        0      0        2 
   9  chr9_61005981     AAsi    G    A        0      0        2 
   9  chr9_61005981     AKia    G    A        0      0        2 
   9  chr9_61005981     AOna    G    A        0      0        2 
   9  chr9_61005981     ASom    G    A        0      0        2 
   9  chr9_61005981     HCab    G    A        0      0        2 
   9  chr9_61005981     HPrz    G    A      0.5      1        2 
   9  chr9_61005981     ZBoe    G    A        0      0        2 
   9  chr9_61005981     ZGre    G    A        0      0        2 
   9  chr9_61005981     ZHar    G    A        0      0        2 
   9  chr9_61005981   Sample    G    A        0      0        2 
   9  chr9_61011364     AAsi    G    T        0      0        2 
   9  chr9_61011364     AKia    G    T        1      2        2 
   9  chr9_61011364     AOna    G    T        0      0        2 
   9  chr9_61011364     ASom    G    T        0      0        2 
   9  chr9_61011364     HCab    G    T        0      0        2 
   9  chr9_61011364     HPrz    G    T        0      0        2 
   9  chr9_61011364     ZBoe    G    T        0      0        2 
   9  chr9_61011364     ZGre    G    T        0      0        2 
   9  chr9_61011364     ZHar    G    T        0      0        2 
   9  chr9_61011364   Sample    G    T        0      0        2 
   9  chr9_61012284     AAsi    T    C        0      0        2 
   9  chr9_61012284     AKia    T    C        0      0        2 
   9  chr9_61012284     AOna    T    C        0      0        2 
   9  chr9_61012284     ASom    T    C        0      0        2 
   9  chr9_61012284     HCab    T    C        0      0        2 
   9  chr9_61012284     HPrz    T    C        0      0        2 
   9  chr9_61012284     ZBoe    T    C        1      2        2 
   9  chr9_61012284     ZGre    T    C        0      0        2 
   9  chr9_61012284     ZHar    T    C        1      2        2 
   9  chr9_61012284   Sample    T    C        0      0        2 
   9  chr9_61015344     AAsi    T    C        0      0        2 
   9  chr9_61015344     AKia    T    C        0      0        2 
   9  chr9_61015344     AOna    T    C        1      2        2 
   9  chr9_61015344     ASom    T    C        0      0        2 
   9  chr9_61015344     HCab    T    C        0      0        2 
   9  chr9_61015344     HPrz    T    C        0      0        2 
   9  chr9_61015344     ZBoe    T    C        0      0        2 
   9  chr9_61015344     ZGre    T    C        0      0        2 
   9  chr9_61015344     ZHar    T    C        0      0        2 
   9  chr9_61015344   Sample    T    C        0      0        2 
   9  chr9_61018873     AAsi    G    C        0      0        2 
   9  chr9_61018873     AKia    G    C        0      0        2 
   9  chr9_61018873     AOna    G    C        0      0        2 
   9  chr9_61018873     ASom    G    C        1      2        2 
   9  chr9_61018873     HCab    G    C        0      0        2 
   9  chr9_61018873     HPrz    G    C        0      0        2 
   9  chr9_61018873     ZBoe    G    C        0      0        2 
   9  chr9_61018873     ZGre    G    C        0      0        2 
   9  chr9_61018873     ZHar    G    C        0      0        2 
   9  chr9_61018873   Sample    G    C        0      0        2 
   9  chr9_61020214     AAsi    G    C        0      0        2 
   9  chr9_61020214     AKia    G    C        0      0        2 
   9  chr9_61020214     AOna    G    C        0      0        2 
   9  chr9_61020214     ASom    G    C        0      0        2 
   9  chr9_61020214     HCab    G    C        0      0        2 
   9  chr9_61020214     HPrz    G    C        0      0        2 
   9  chr9_61020214     ZBoe    G    C        0      0        2 
   9  chr9_61020214     ZGre    G    C        0      0        2 
   9  chr9_61020214     ZHar    G    C      0.5      1        2 
   9  chr9_61020214   Sample    G    C        0      0        2 
   9  chr9_61020327     AAsi    G    T        0      0        2 
   9  chr9_61020327     AKia    G    T        0      0        2 
   9  chr9_61020327     AOna    G    T        0      0        2 
   9  chr9_61020327     ASom    G    T        0      0        2 
   9  chr9_61020327     HCab    G    T        1      2        2 
   9  chr9_61020327     HPrz    G    T        1      2        2 
   9  chr9_61020327     ZBoe    G    T        0      0        2 
   9  chr9_61020327     ZGre    G    T        0      0        2 
   9  chr9_61020327     ZHar    G    T        0      0        2 
   9  chr9_61020327   Sample    G    T        0      0        2 
   9  chr9_61032694     AAsi    A    G        0      0        2 
   9  chr9_61032694     AKia    A    G        0      0        2 
   9  chr9_61032694     AOna    A    G        0      0        2 
   9  chr9_61032694     ASom    A    G        0      0        2 
   9  chr9_61032694     HCab    A    G        0      0        2 
   9  chr9_61032694     HPrz    A    G        0      0        2 
   9  chr9_61032694     ZBoe    A    G        1      2        2 
   9  chr9_61032694     ZGre    A    G        1      2        2 
   9  chr9_61032694     ZHar    A    G        1      2        2 
   9  chr9_61032694   Sample    A    G        0      0        2 
   9  chr9_61033939     AAsi    G    A        0      0        2 
   9  chr9_61033939     AKia    G    A        1      2        2 
   9  chr9_61033939     AOna    G    A        1      2        2 
   9  chr9_61033939     ASom    G    A        0      0        2 
   9  chr9_61033939     HCab    G    A        0      0        2 
   9  chr9_61033939     HPrz    G    A        0      0        2 
   9  chr9_61033939     ZBoe    G    A        0      0        2 
   9  chr9_61033939     ZGre    G    A        0      0        2 
   9  chr9_61033939     ZHar    G    A        0      0        2 
   9  chr9_61033939   Sample    G    A        0      0        2 
   9  chr9_61035043     AAsi    C    A        0      0        2 
   9  chr9_61035043     AKia    C    A        0      0        2 
   9  chr9_61035043     AOna    C    A        0      0        2 
   9  chr9_61035043     ASom    C    A        0      0        2 
   9  chr9_61035043     HCab    C    A        0      0        2 
   9  chr9_61035043     HPrz    C    A        0      0        2 
   9  chr9_61035043     ZBoe    C    A      0.5      1        2 
   9  chr9_61035043     ZGre    C    A        0      0        2 
   9  chr9_61035043     ZHar    C    A        1      2        2 
   9  chr9_61035043   Sample    C    A        0      0        2 
   9  chr9_61035094     AAsi    C    T        0      0        2 
   9  chr9_61035094     AKia    C    T        0      0        2 
   9  chr9_61035094     AOna    C    T        0      0        2 
   9  chr9_61035094     ASom    C    T        0      0        2 
   9  chr9_61035094     HCab    C    T      0.5      1        2 
   9  chr9_61035094     HPrz    C    T        0      0        2 
   9  chr9_61035094     ZBoe    C    T        0      0        2 
   9  chr9_61035094     ZGre    C    T        0      0        2 
   9  chr9_61035094     ZHar    C    T        0      0        2 
   9  chr9_61035094   Sample    C    T        0      0        2 
   9  chr9_61037396     AAsi    T    A        0      0        2 
   9  chr9_61037396     AKia    T    A        0      0        2 
   9  chr9_61037396     AOna    T    A        0      0        2 
   9  chr9_61037396     ASom    T    A        0      0        2 
   9  chr9_61037396     HCab    T    A        0      0        2 
   9  chr9_61037396     HPrz    T    A        0      0        2 
   9  chr9_61037396     ZBoe    T    A      0.5      1        2 
   9  chr9_61037396     ZGre    T    A        0      0        2 
   9  chr9_61037396     ZHar    T    A        0      0        2 
   9  chr9_61037396   Sample    T    A        0      0        2 
   9  chr9_61045026     AAsi    T    C        0      0        2 
   9  chr9_61045026     AKia    T    C        1      2        2 
   9  chr9_61045026     AOna    T    C        1      2        2 
   9  chr9_61045026     ASom    T    C        0      0        2 
   9  chr9_61045026     HCab    T    C        0      0        2 
   9  chr9_61045026     HPrz    T    C        0      0        2 
   9  chr9_61045026     ZBoe    T    C        0      0        2 
   9  chr9_61045026     ZGre    T    C        0      0        2 
   9  chr9_61045026     ZHar    T    C        0      0        2 
   9  chr9_61045026   Sample    T    C        0      0        2 
   9  chr9_61046101     AAsi    T    C        0      0        2 
   9  chr9_61046101     AKia    T    C        0      0        2 
   9  chr9_61046101     AOna    T    C        0      0        2 
   9  chr9_61046101     ASom    T    C        0      0        2 
   9  chr9_61046101     HCab    T    C        1      2        2 
   9  chr9_61046101     HPrz    T    C        1      2        2 
   9  chr9_61046101     ZBoe    T    C        0      0        2 
   9  chr9_61046101     ZGre    T    C        0      0        2 
   9  chr9_61046101     ZHar    T    C        0      0        2 
   9  chr9_61046101   Sample    T    C        0      0        2 
   9  chr9_61047906     AAsi    T    C        0      0        2 
   9  chr9_61047906     AKia    T    C        0      0        2 
   9  chr9_61047906     AOna    T    C        1      2        2 
   9  chr9_61047906     ASom    T    C        0      0        2 
   9  chr9_61047906     HCab    T    C        0      0        2 
   9  chr9_61047906     HPrz    T    C        0      0        2 
   9  chr9_61047906     ZBoe    T    C        0      0        2 
   9  chr9_61047906     ZGre    T    C        0      0        2 
   9  chr9_61047906     ZHar    T    C        0      0        2 
   9  chr9_61047906   Sample    T    C        0      0        2 
   9  chr9_61050752     AAsi    A    G        0      0        2 
   9  chr9_61050752     AKia    A    G        0      0        2 
   9  chr9_61050752     AOna    A    G        0      0        2 
   9  chr9_61050752     ASom    A    G        0      0        2 
   9  chr9_61050752     HCab    A    G        0      0        2 
   9  chr9_61050752     HPrz    A    G        0      0        2 
   9  chr9_61050752     ZBoe    A    G      0.5      1        2 
   9  chr9_61050752     ZGre    A    G        0      0        2 
   9  chr9_61050752     ZHar    A    G        0      0        2 
   9  chr9_61050752   Sample    A    G        0      0        2 
   9  chr9_61058506     AAsi    T    C        1      2        2 
   9  chr9_61058506     AKia    T    C        0      0        2 
   9  chr9_61058506     AOna    T    C        0      0        2 
   9  chr9_61058506     ASom    T    C        1      2        2 
   9  chr9_61058506     HCab    T    C        0      0        2 
   9  chr9_61058506     HPrz    T    C        0      0        2 
   9  chr9_61058506     ZBoe    T    C        0      0        2 
   9  chr9_61058506     ZGre    T    C        0      0        2 
   9  chr9_61058506     ZHar    T    C        0      0        2 
   9  chr9_61058506   Sample    T    C        1      2        2 
   9  chr9_61059047     AAsi    A    G        0      0        2 
   9  chr9_61059047     AKia    A    G        0      0        2 
   9  chr9_61059047     AOna    A    G        0      0        2 
   9  chr9_61059047     ASom    A    G      0.5      1        2 
   9  chr9_61059047     HCab    A    G        0      0        2 
   9  chr9_61059047     HPrz    A    G        0      0        2 
   9  chr9_61059047     ZBoe    A    G        0      0        2 
   9  chr9_61059047     ZGre    A    G        0      0        2 
   9  chr9_61059047     ZHar    A    G        0      0        2 
   9  chr9_61059047   Sample    A    G        0      0        2 
   9  chr9_61077166     AAsi    G    A        0      0        2 
   9  chr9_61077166     AKia    G    A        0      0        2 
   9  chr9_61077166     AOna    G    A        0      0        2 
   9  chr9_61077166     ASom    G    A        0      0        2 
   9  chr9_61077166     HCab    G    A      0.5      1        2 
   9  chr9_61077166     HPrz    G    A        0      0        2 
   9  chr9_61077166     ZBoe    G    A        0      0        2 
   9  chr9_61077166     ZGre    G    A        0      0        2 
   9  chr9_61077166     ZHar    G    A        0      0        2 
   9  chr9_61077166   Sample    G    A        0      0        2 
   9  chr9_61082123     AAsi    A    G        1      2        2 
   9  chr9_61082123     AKia    A    G        0      0        2 
   9  chr9_61082123     AOna    A    G        0      0        2 
   9  chr9_61082123     ASom    A    G        1      2        2 
   9  chr9_61082123     HCab    A    G      0.5      1        2 
   9  chr9_61082123     HPrz    A    G      0.5      1        2 
   9  chr9_61082123     ZBoe    A    G        0      0        2 
   9  chr9_61082123     ZGre    A    G        0      0        2 
   9  chr9_61082123     ZHar    A    G        0      0        2 
   9  chr9_61082123   Sample    A    G        1      2        2 
   9  chr9_61086805     AAsi    T    G        0      0        2 
   9  chr9_61086805     AKia    T    G        0      0        2 
   9  chr9_61086805     AOna    T    G        0      0        2 
   9  chr9_61086805     ASom    T    G        0      0        2 
   9  chr9_61086805     HCab    T    G        1      2        2 
   9  chr9_61086805     HPrz    T    G        1      2        2 
   9  chr9_61086805     ZBoe    T    G        0      0        2 
   9  chr9_61086805     ZGre    T    G        0      0        2 
   9  chr9_61086805     ZHar    T    G        0      0        2 
   9  chr9_61086805   Sample    T    G        0      0        2 
   9  chr9_61096261     AAsi    T    G        0      0        2 
   9  chr9_61096261     AKia    T    G        0      0        2 
   9  chr9_61096261     AOna    T    G        0      0        2 
   9  chr9_61096261     ASom    T    G        0      0        2 
   9  chr9_61096261     HCab    T    G      0.5      1        2 
   9  chr9_61096261     HPrz    T    G      0.5      1        2 
   9  chr9_61096261     ZBoe    T    G        0      0        2 
   9  chr9_61096261     ZGre    T    G        0      0        2 
   9  chr9_61096261     ZHar    T    G        0      0        2 
   9  chr9_61096261   Sample    T    G        0      0        2 
   9  chr9_61100093     AAsi    A    T        0      0        2 
   9  chr9_61100093     AKia    A    T        0      0        2 
   9  chr9_61100093     AOna    A    T        0      0        2 
   9  chr9_61100093     ASom    A    T        0      0        2 
   9  chr9_61100093     HCab    A    T        0      0        2 
   9  chr9_61100093     HPrz    A    T        0      0        2 
   9  chr9_61100093     ZBoe    A    T        1      2        2 
   9  chr9_61100093     ZGre    A    T        0      0        2 
   9  chr9_61100093     ZHar    A    T        0      0        2 
   9  chr9_61100093   Sample    A    T        0      0        2 
   9  chr9_61104065     AAsi    T    C        0      0        2 
   9  chr9_61104065     AKia    T    C        0      0        2 
   9  chr9_61104065     AOna    T    C        0      0        2 
   9  chr9_61104065     ASom    T    C        0      0        2 
   9  chr9_61104065     HCab    T    C        0      0        2 
   9  chr9_61104065     HPrz    T    C        0      0        2 
   9  chr9_61104065     ZBoe    T    C      0.5      1        2 
   9  chr9_61104065     ZGre    T    C        0      0        2 
   9  chr9_61104065     ZHar    T    C        0      0        2 
   9  chr9_61104065   Sample    T    C        0      0        2 
   9  chr9_61107192     AAsi    C    A        0      0        2 
   9  chr9_61107192     AKia    C    A        0      0        2 
   9  chr9_61107192     AOna    C    A        0      0        2 
   9  chr9_61107192     ASom    C    A        0      0        2 
   9  chr9_61107192     HCab    C    A        0      0        2 
   9  chr9_61107192     HPrz    C    A        0      0        2 
   9  chr9_61107192     ZBoe    C    A        0      0        2 
   9  chr9_61107192     ZGre    C    A        0      0        2 
   9  chr9_61107192     ZHar    C    A        1      2        2 
   9  chr9_61107192   Sample    C    A        0      0        2 
   9  chr9_61108998     AAsi    C    T        1      2        2 
   9  chr9_61108998     AKia    C    T        0      0        2 
   9  chr9_61108998     AOna    C    T        0      0        2 
   9  chr9_61108998     ASom    C    T        1      2        2 
   9  chr9_61108998     HCab    C    T        0      0        2 
   9  chr9_61108998     HPrz    C    T        0      0        2 
   9  chr9_61108998     ZBoe    C    T        0      0        2 
   9  chr9_61108998     ZGre    C    T        0      0        2 
   9  chr9_61108998     ZHar    C    T        0      0        2 
   9  chr9_61108998   Sample    C    T        1      2        2 
   9  chr9_61111289     AAsi    C    T        0      0        2 
   9  chr9_61111289     AKia    C    T        1      2        2 
   9  chr9_61111289     AOna    C    T        0      0        2 
   9  chr9_61111289     ASom    C    T        0      0        2 
   9  chr9_61111289     HCab    C    T        0      0        2 
   9  chr9_61111289     HPrz    C    T        0      0        2 
   9  chr9_61111289     ZBoe    C    T        0      0        2 
   9  chr9_61111289     ZGre    C    T        0      0        2 
   9  chr9_61111289     ZHar    C    T        0      0        2 
   9  chr9_61111289   Sample    C    T        0      0        2 
   9  chr9_61118267     AAsi    A    G        0      0        2 
   9  chr9_61118267     AKia    A    G        0      0        2 
   9  chr9_61118267     AOna    A    G        0      0        2 
   9  chr9_61118267     ASom    A    G        0      0        2 
   9  chr9_61118267     HCab    A    G        0      0        2 
   9  chr9_61118267     HPrz    A    G        0      0        2 
   9  chr9_61118267     ZBoe    A    G      0.5      1        2 
   9  chr9_61118267     ZGre    A    G        0      0        2 
   9  chr9_61118267     ZHar    A    G        0      0        2 
   9  chr9_61118267   Sample    A    G        0      0        2 
   9  chr9_61122944     AAsi    C    T        0      0        2 
   9  chr9_61122944     AKia    C    T        0      0        2 
   9  chr9_61122944     AOna    C    T        1      2        2 
   9  chr9_61122944     ASom    C    T        0      0        2 
   9  chr9_61122944     HCab    C    T        0      0        2 
   9  chr9_61122944     HPrz    C    T        0      0        2 
   9  chr9_61122944     ZBoe    C    T        0      0        2 
   9  chr9_61122944     ZGre    C    T        0      0        2 
   9  chr9_61122944     ZHar    C    T        0      0        2 
   9  chr9_61122944   Sample    C    T        0      0        2 
   9  chr9_61128717     AAsi    G    A        0      0        2 
   9  chr9_61128717     AKia    G    A        1      2        2 
   9  chr9_61128717     AOna    G    A        0      0        2 
   9  chr9_61128717     ASom    G    A        0      0        2 
   9  chr9_61128717     HCab    G    A        0      0        2 
   9  chr9_61128717     HPrz    G    A        0      0        2 
   9  chr9_61128717     ZBoe    G    A        0      0        2 
   9  chr9_61128717     ZGre    G    A        0      0        2 
   9  chr9_61128717     ZHar    G    A        0      0        2 
   9  chr9_61128717   Sample    G    A        0      0        2 
   9  chr9_61129843     AAsi    G    A        0      0        2 
   9  chr9_61129843     AKia    G    A        0      0        2 
   9  chr9_61129843     AOna    G    A        0      0        2 
   9  chr9_61129843     ASom    G    A        0      0        2 
   9  chr9_61129843     HCab    G    A      0.5      1        2 
   9  chr9_61129843     HPrz    G    A        0      0        2 
   9  chr9_61129843     ZBoe    G    A        0      0        2 
   9  chr9_61129843     ZGre    G    A        0      0        2 
   9  chr9_61129843     ZHar    G    A        0      0        2 
   9  chr9_61129843   Sample    G    A        0      0        2 
   9  chr9_61135639     AAsi    A    G        1      2        2 
   9  chr9_61135639     AKia    A    G        0      0        2 
   9  chr9_61135639     AOna    A    G        0      0        2 
   9  chr9_61135639     ASom    A    G        1      2        2 
   9  chr9_61135639     HCab    A    G        0      0        2 
   9  chr9_61135639     HPrz    A    G        0      0        2 
   9  chr9_61135639     ZBoe    A    G      0.5      1        2 
   9  chr9_61135639     ZGre    A    G        0      0        2 
   9  chr9_61135639     ZHar    A    G        0      0        2 
   9  chr9_61135639   Sample    A    G        1      2        2 
   9  chr9_61139881     AAsi    T    C        0      0        2 
   9  chr9_61139881     AKia    T    C        1      2        2 
   9  chr9_61139881     AOna    T    C        1      2        2 
   9  chr9_61139881     ASom    T    C        0      0        2 
   9  chr9_61139881     HCab    T    C        0      0        2 
   9  chr9_61139881     HPrz    T    C        0      0        2 
   9  chr9_61139881     ZBoe    T    C        0      0        2 
   9  chr9_61139881     ZGre    T    C        0      0        2 
   9  chr9_61139881     ZHar    T    C        0      0        2 
   9  chr9_61139881   Sample    T    C        0      0        2 
   9  chr9_61146777     AAsi    A    G        0      0        2 
   9  chr9_61146777     AKia    A    G        0      0        2 
   9  chr9_61146777     AOna    A    G        0      0        2 
   9  chr9_61146777     ASom    A    G        0      0        2 
   9  chr9_61146777     HCab    A    G        1      2        2 
   9  chr9_61146777     HPrz    A    G        1      2        2 
   9  chr9_61146777     ZBoe    A    G        0      0        2 
   9  chr9_61146777     ZGre    A    G        0      0        2 
   9  chr9_61146777     ZHar    A    G        0      0        2 
   9  chr9_61146777   Sample    A    G        0      0        2 
   9  chr9_61150053     AAsi    G    C        0      0        2 
   9  chr9_61150053     AKia    G    C        0      0        2 
   9  chr9_61150053     AOna    G    C        0      0        2 
   9  chr9_61150053     ASom    G    C        0      0        2 
   9  chr9_61150053     HCab    G    C        0      0        2 
   9  chr9_61150053     HPrz    G    C        0      0        2 
   9  chr9_61150053     ZBoe    G    C        1      2        2 
   9  chr9_61150053     ZGre    G    C        0      0        2 
   9  chr9_61150053     ZHar    G    C        1      2        2 
   9  chr9_61150053   Sample    G    C        0      0        2 
   9  chr9_61151040     AAsi    T    G        0      0        2 
   9  chr9_61151040     AKia    T    G        0      0        2 
   9  chr9_61151040     AOna    T    G        0      0        2 
   9  chr9_61151040     ASom    T    G        0      0        2 
   9  chr9_61151040     HCab    T    G      0.5      1        2 
   9  chr9_61151040     HPrz    T    G        0      0        2 
   9  chr9_61151040     ZBoe    T    G        0      0        2 
   9  chr9_61151040     ZGre    T    G        0      0        2 
   9  chr9_61151040     ZHar    T    G        0      0        2 
   9  chr9_61151040   Sample    T    G        0      0        2 
   9  chr9_61156095     AAsi    T    C        0      0        2 
   9  chr9_61156095     AKia    T    C        0      0        2 
   9  chr9_61156095     AOna    T    C        0      0        2 
   9  chr9_61156095     ASom    T    C        0      0        2 
   9  chr9_61156095     HCab    T    C        0      0        2 
   9  chr9_61156095     HPrz    T    C        0      0        2 
   9  chr9_61156095     ZBoe    T    C        1      2        2 
   9  chr9_61156095     ZGre    T    C        0      0        2 
   9  chr9_61156095     ZHar    T    C        0      0        2 
   9  chr9_61156095   Sample    T    C        0      0        2 
   9  chr9_61168494     AAsi    G    A        0      0        2 
   9  chr9_61168494     AKia    G    A        0      0        2 
   9  chr9_61168494     AOna    G    A        0      0        2 
   9  chr9_61168494     ASom    G    A        0      0        2 
   9  chr9_61168494     HCab    G    A        0      0        2 
   9  chr9_61168494     HPrz    G    A        0      0        2 
   9  chr9_61168494     ZBoe    G    A        1      2        2 
   9  chr9_61168494     ZGre    G    A        1      2        2 
   9  chr9_61168494     ZHar    G    A        1      2        2 
   9  chr9_61168494   Sample    G    A        0      0        2 
   9  chr9_61169768     AAsi    T    C        0      0        2 
   9  chr9_61169768     AKia    T    C        0      0        2 
   9  chr9_61169768     AOna    T    C        0      0        2 
   9  chr9_61169768     ASom    T    C        0      0        2 
   9  chr9_61169768     HCab    T    C        1      2        2 
   9  chr9_61169768     HPrz    T    C        1      2        2 
   9  chr9_61169768     ZBoe    T    C        0      0        2 
   9  chr9_61169768     ZGre    T    C        0      0        2 
   9  chr9_61169768     ZHar    T    C        0      0        2 
   9  chr9_61169768   Sample    T    C        0      0        2 
   9  chr9_61169976     AAsi    G    A        0      0        2 
   9  chr9_61169976     AKia    G    A        0      0        2 
   9  chr9_61169976     AOna    G    A        1      2        2 
   9  chr9_61169976     ASom    G    A        0      0        2 
   9  chr9_61169976     HCab    G    A        0      0        2 
   9  chr9_61169976     HPrz    G    A        0      0        2 
   9  chr9_61169976     ZBoe    G    A        0      0        2 
   9  chr9_61169976     ZGre    G    A        0      0        2 
   9  chr9_61169976     ZHar    G    A        0      0        2 
   9  chr9_61169976   Sample    G    A        0      0        2 
   9  chr9_61172945     AAsi    A    G        1      2        2 
   9  chr9_61172945     AKia    A    G        0      0        2 
   9  chr9_61172945     AOna    A    G        0      0        2 
   9  chr9_61172945     ASom    A    G        0      0        2 
   9  chr9_61172945     HCab    A    G        0      0        2 
   9  chr9_61172945     HPrz    A    G        0      0        2 
   9  chr9_61172945     ZBoe    A    G        0      0        2 
   9  chr9_61172945     ZGre    A    G        0      0        2 
   9  chr9_61172945     ZHar    A    G        0      0        2 
   9  chr9_61172945   Sample    A    G        1      2        2 
   9  chr9_61177026     AAsi    C    T        0      0        2 
   9  chr9_61177026     AKia    C    T        0      0        2 
   9  chr9_61177026     AOna    C    T        1      2        2 
   9  chr9_61177026     ASom    C    T        0      0        2 
   9  chr9_61177026     HCab    C    T        0      0        2 
   9  chr9_61177026     HPrz    C    T        0      0        2 
   9  chr9_61177026     ZBoe    C    T        0      0        2 
   9  chr9_61177026     ZGre    C    T        0      0        2 
   9  chr9_61177026     ZHar    C    T        0      0        2 
   9  chr9_61177026   Sample    C    T        0      0        2 
   9  chr9_61181776     AAsi    C    G        1      2        2 
   9  chr9_61181776     AKia    C    G        0      0        2 
   9  chr9_61181776     AOna    C    G        0      0        2 
   9  chr9_61181776     ASom    C    G        1      2        2 
   9  chr9_61181776     HCab    C    G        0      0        2 
   9  chr9_61181776     HPrz    C    G        0      0        2 
   9  chr9_61181776     ZBoe    C    G        0      0        2 
   9  chr9_61181776     ZGre    C    G        0      0        2 
   9  chr9_61181776     ZHar    C    G        0      0        2 
   9  chr9_61181776   Sample    C    G        1      2        2 
   9  chr9_61188862     AAsi    C    G        0      0        2 
   9  chr9_61188862     AKia    C    G        0      0        2 
   9  chr9_61188862     AOna    C    G        0      0        2 
   9  chr9_61188862     ASom    C    G        0      0        2 
   9  chr9_61188862     HCab    C    G      0.5      1        2 
   9  chr9_61188862     HPrz    C    G        0      0        2 
   9  chr9_61188862     ZBoe    C    G        0      0        2 
   9  chr9_61188862     ZGre    C    G        0      0        2 
   9  chr9_61188862     ZHar    C    G        0      0        2 
   9  chr9_61188862   Sample    C    G        0      0        2 
   9  chr9_61190451     AAsi    T    C        0      0        2 
   9  chr9_61190451     AKia    T    C        0      0        2 
   9  chr9_61190451     AOna    T    C      0.5      1        2 
   9  chr9_61190451     ASom    T    C        0      0        2 
   9  chr9_61190451     HCab    T    C        0      0        2 
   9  chr9_61190451     HPrz    T    C        0      0        2 
   9  chr9_61190451     ZBoe    T    C        1      2        2 
   9  chr9_61190451     ZGre    T    C        0      0        2 
   9  chr9_61190451     ZHar    T    C        0      0        2 
   9  chr9_61190451   Sample    T    C        0      0        2 
   9  chr9_61192661     AAsi    A    G        0      0        2 
   9  chr9_61192661     AKia    A    G        0      0        2 
   9  chr9_61192661     AOna    A    G        0      0        2 
   9  chr9_61192661     ASom    A    G        0      0        2 
   9  chr9_61192661     HCab    A    G        0      0        2 
   9  chr9_61192661     HPrz    A    G        0      0        2 
   9  chr9_61192661     ZBoe    A    G      0.5      1        2 
   9  chr9_61192661     ZGre    A    G        0      0        2 
   9  chr9_61192661     ZHar    A    G        0      0        2 
   9  chr9_61192661   Sample    A    G        0      0        2 
   9  chr9_61203161     AAsi    A    G        0      0        2 
   9  chr9_61203161     AKia    A    G        0      0        2 
   9  chr9_61203161     AOna    A    G        0      0        2 
   9  chr9_61203161     ASom    A    G        0      0        2 
   9  chr9_61203161     HCab    A    G        0      0        2 
   9  chr9_61203161     HPrz    A    G        0      0        2 
   9  chr9_61203161     ZBoe    A    G        0      0        2 
   9  chr9_61203161     ZGre    A    G        1      2        2 
   9  chr9_61203161     ZHar    A    G        0      0        2 
   9  chr9_61203161   Sample    A    G        0      0        2 
   9  chr9_61205087     AAsi    G    C        0      0        2 
   9  chr9_61205087     AKia    G    C        0      0        2 
   9  chr9_61205087     AOna    G    C        0      0        2 
   9  chr9_61205087     ASom    G    C        0      0        2 
   9  chr9_61205087     HCab    G    C        0      0        2 
   9  chr9_61205087     HPrz    G    C      0.5      1        2 
   9  chr9_61205087     ZBoe    G    C        0      0        2 
   9  chr9_61205087     ZGre    G    C        0      0        2 
   9  chr9_61205087     ZHar    G    C        0      0        2 
   9  chr9_61205087   Sample    G    C        0      0        2 
   9  chr9_61210280     AAsi    G    A        0      0        2 
   9  chr9_61210280     AKia    G    A        0      0        2 
   9  chr9_61210280     AOna    G    A        0      0        2 
   9  chr9_61210280     ASom    G    A        0      0        2 
   9  chr9_61210280     HCab    G    A        1      2        2 
   9  chr9_61210280     HPrz    G    A        0      0        2 
   9  chr9_61210280     ZBoe    G    A        0      0        2 
   9  chr9_61210280     ZGre    G    A        0      0        2 
   9  chr9_61210280     ZHar    G    A        0      0        2 
   9  chr9_61210280   Sample    G    A        0      0        2 
   9  chr9_61214662     AAsi    A    G        1      2        2 
   9  chr9_61214662     AKia    A    G        0      0        2 
   9  chr9_61214662     AOna    A    G        0      0        2 
   9  chr9_61214662     ASom    A    G        1      2        2 
   9  chr9_61214662     HCab    A    G        0      0        2 
   9  chr9_61214662     HPrz    A    G        0      0        2 
   9  chr9_61214662     ZBoe    A    G        0      0        2 
   9  chr9_61214662     ZGre    A    G        0      0        2 
   9  chr9_61214662     ZHar    A    G        0      0        2 
   9  chr9_61214662   Sample    A    G        1      2        2 
   9  chr9_61220833     AAsi    A    C        0      0        2 
   9  chr9_61220833     AKia    A    C        0      0        2 
   9  chr9_61220833     AOna    A    C      0.5      1        2 
   9  chr9_61220833     ASom    A    C        0      0        2 
   9  chr9_61220833     HCab    A    C        0      0        2 
   9  chr9_61220833     HPrz    A    C        0      0        2 
   9  chr9_61220833     ZBoe    A    C        0      0        2 
   9  chr9_61220833     ZGre    A    C        0      0        2 
   9  chr9_61220833     ZHar    A    C        0      0        2 
   9  chr9_61220833   Sample    A    C        0      0        2 
   9  chr9_61221108     AAsi    C    T        0      0        2 
   9  chr9_61221108     AKia    C    T        0      0        2 
   9  chr9_61221108     AOna    C    T        0      0        2 
   9  chr9_61221108     ASom    C    T        0      0        2 
   9  chr9_61221108     HCab    C    T        1      2        2 
   9  chr9_61221108     HPrz    C    T        1      2        2 
   9  chr9_61221108     ZBoe    C    T        0      0        2 
   9  chr9_61221108     ZGre    C    T        0      0        2 
   9  chr9_61221108     ZHar    C    T        0      0        2 
   9  chr9_61221108   Sample    C    T        0      0        2 
   9  chr9_61225547     AAsi    T    G        0      0        2 
   9  chr9_61225547     AKia    T    G        0      0        2 
   9  chr9_61225547     AOna    T    G        0      0        2 
   9  chr9_61225547     ASom    T    G        0      0        2 
   9  chr9_61225547     HCab    T    G        0      0        2 
   9  chr9_61225547     HPrz    T    G      0.5      1        2 
   9  chr9_61225547     ZBoe    T    G        0      0        2 
   9  chr9_61225547     ZGre    T    G        0      0        2 
   9  chr9_61225547     ZHar    T    G        0      0        2 
   9  chr9_61225547   Sample    T    G        0      0        2 
   9  chr9_61226563     AAsi    C    G        0      0        2 
   9  chr9_61226563     AKia    C    G        0      0        2 
   9  chr9_61226563     AOna    C    G      0.5      1        2 
   9  chr9_61226563     ASom    C    G        0      0        2 
   9  chr9_61226563     HCab    C    G        0      0        2 
   9  chr9_61226563     HPrz    C    G        0      0        2 
   9  chr9_61226563     ZBoe    C    G        0      0        2 
   9  chr9_61226563     ZGre    C    G        0      0        2 
   9  chr9_61226563     ZHar    C    G        0      0        2 
   9  chr9_61226563   Sample    C    G        0      0        2 
   9  chr9_61229518     AAsi    A    G        1      2        2 
   9  chr9_61229518     AKia    A    G        0      0        2 
   9  chr9_61229518     AOna    A    G        0      0        2 
   9  chr9_61229518     ASom    A    G        1      2        2 
   9  chr9_61229518     HCab    A    G        0      0        2 
   9  chr9_61229518     HPrz    A    G        0      0        2 
   9  chr9_61229518     ZBoe    A    G        0      0        2 
   9  chr9_61229518     ZGre    A    G        0      0        2 
   9  chr9_61229518     ZHar    A    G        0      0        2 
   9  chr9_61229518   Sample    A    G        1      2        2 
   9  chr9_61231895     AAsi    T    C        0      0        2 
   9  chr9_61231895     AKia    T    C        0      0        2 
   9  chr9_61231895     AOna    T    C      0.5      1        2 
   9  chr9_61231895     ASom    T    C        0      0        2 
   9  chr9_61231895     HCab    T    C        0      0        2 
   9  chr9_61231895     HPrz    T    C        0      0        2 
   9  chr9_61231895     ZBoe    T    C        0      0        2 
   9  chr9_61231895     ZGre    T    C        0      0        2 
   9  chr9_61231895     ZHar    T    C        0      0        2 
   9  chr9_61231895   Sample    T    C        0      0        2 
   9  chr9_61232816     AAsi    G    A        0      0        2 
   9  chr9_61232816     AKia    G    A        0      0        2 
   9  chr9_61232816     AOna    G    A      0.5      1        2 
   9  chr9_61232816     ASom    G    A        0      0        2 
   9  chr9_61232816     HCab    G    A        0      0        2 
   9  chr9_61232816     HPrz    G    A        0      0        2 
   9  chr9_61232816     ZBoe    G    A        0      0        2 
   9  chr9_61232816     ZGre    G    A        0      0        2 
   9  chr9_61232816     ZHar    G    A        0      0        2 
   9  chr9_61232816   Sample    G    A        0      0        2 
   9  chr9_61236971     AAsi    C    A        0      0        2 
   9  chr9_61236971     AKia    C    A        0      0        2 
   9  chr9_61236971     AOna    C    A        0      0        2 
   9  chr9_61236971     ASom    C    A        0      0        2 
   9  chr9_61236971     HCab    C    A        0      0        2 
   9  chr9_61236971     HPrz    C    A        0      0        2 
   9  chr9_61236971     ZBoe    C    A        0      0        2 
   9  chr9_61236971     ZGre    C    A        0      0        2 
   9  chr9_61236971     ZHar    C    A      0.5      1        2 
   9  chr9_61236971   Sample    C    A        0      0        2 
   9  chr9_61240942     AAsi    C    T        0      0        2 
   9  chr9_61240942     AKia    C    T        0      0        2 
   9  chr9_61240942     AOna    C    T      0.5      1        2 
   9  chr9_61240942     ASom    C    T        0      0        2 
   9  chr9_61240942     HCab    C    T        0      0        2 
   9  chr9_61240942     HPrz    C    T        0      0        2 
   9  chr9_61240942     ZBoe    C    T        0      0        2 
   9  chr9_61240942     ZGre    C    T        0      0        2 
   9  chr9_61240942     ZHar    C    T        0      0        2 
   9  chr9_61240942   Sample    C    T        0      0        2 
   9  chr9_61241050     AAsi    T    C        0      0        2 
   9  chr9_61241050     AKia    T    C        0      0        2 
   9  chr9_61241050     AOna    T    C        0      0        2 
   9  chr9_61241050     ASom    T    C        0      0        2 
   9  chr9_61241050     HCab    T    C        1      2        2 
   9  chr9_61241050     HPrz    T    C        1      2        2 
   9  chr9_61241050     ZBoe    T    C        0      0        2 
   9  chr9_61241050     ZGre    T    C        0      0        2 
   9  chr9_61241050     ZHar    T    C        0      0        2 
   9  chr9_61241050   Sample    T    C        0      0        2 
   9  chr9_61244559     AAsi    C    G        0      0        2 
   9  chr9_61244559     AKia    C    G        0      0        2 
   9  chr9_61244559     AOna    C    G        0      0        2 
   9  chr9_61244559     ASom    C    G        0      0        2 
   9  chr9_61244559     HCab    C    G        0      0        2 
   9  chr9_61244559     HPrz    C    G        0      0        2 
   9  chr9_61244559     ZBoe    C    G        0      0        2 
   9  chr9_61244559     ZGre    C    G        0      0        2 
   9  chr9_61244559     ZHar    C    G      0.5      1        2 
   9  chr9_61244559   Sample    C    G        0      0        2 
   9  chr9_61244916     AAsi    G    A        1      2        2 
   9  chr9_61244916     AKia    G    A        0      0        2 
   9  chr9_61244916     AOna    G    A        0      0        2 
   9  chr9_61244916     ASom    G    A        0      0        2 
   9  chr9_61244916     HCab    G    A        0      0        2 
   9  chr9_61244916     HPrz    G    A        0      0        2 
   9  chr9_61244916     ZBoe    G    A        0      0        2 
   9  chr9_61244916     ZGre    G    A        0      0        2 
   9  chr9_61244916     ZHar    G    A        0      0        2 
   9  chr9_61244916   Sample    G    A        0      0        2 
   9  chr9_61245590     AAsi    C    G        0      0        2 
   9  chr9_61245590     AKia    C    G        0      0        2 
   9  chr9_61245590     AOna    C    G        0      0        2 
   9  chr9_61245590     ASom    C    G      0.5      1        2 
   9  chr9_61245590     HCab    C    G        0      0        2 
   9  chr9_61245590     HPrz    C    G        0      0        2 
   9  chr9_61245590     ZBoe    C    G        0      0        2 
   9  chr9_61245590     ZGre    C    G        0      0        2 
   9  chr9_61245590     ZHar    C    G        0      0        2 
   9  chr9_61245590   Sample    C    G        0      0        2 
   9  chr9_61252304     AAsi    A    G        0      0        2 
   9  chr9_61252304     AKia    A    G        0      0        2 
   9  chr9_61252304     AOna    A    G        0      0        2 
   9  chr9_61252304     ASom    A    G        0      0        2 
   9  chr9_61252304     HCab    A    G        1      2        2 
   9  chr9_61252304     HPrz    A    G        1      2        2 
   9  chr9_61252304     ZBoe    A    G        0      0        2 
   9  chr9_61252304     ZGre    A    G        0      0        2 
   9  chr9_61252304     ZHar    A    G        0      0        2 
   9  chr9_61252304   Sample    A    G        0      0        2 
   9  chr9_61252371     AAsi    A    G        0      0        2 
   9  chr9_61252371     AKia    A    G        0      0        2 
   9  chr9_61252371     AOna    A    G        0      0        2 
   9  chr9_61252371     ASom    A    G        0      0        2 
   9  chr9_61252371     HCab    A    G        0      0        2 
   9  chr9_61252371     HPrz    A    G        0      0        2 
   9  chr9_61252371     ZBoe    A    G        0      0        2 
   9  chr9_61252371     ZGre    A    G        1      2        2 
   9  chr9_61252371     ZHar    A    G        0      0        2 
   9  chr9_61252371   Sample    A    G        0      0        2 
   9  chr9_61268673     AAsi    C    G        0      0        2 
   9  chr9_61268673     AKia    C    G        0      0        2 
   9  chr9_61268673     AOna    C    G        0      0        2 
   9  chr9_61268673     ASom    C    G        0      0        2 
   9  chr9_61268673     HCab    C    G        1      2        2 
   9  chr9_61268673     HPrz    C    G        1      2        2 
   9  chr9_61268673     ZBoe    C    G        0      0        2 
   9  chr9_61268673     ZGre    C    G        0      0        2 
   9  chr9_61268673     ZHar    C    G        0      0        2 
   9  chr9_61268673   Sample    C    G        0      0        2 
   9  chr9_61274136     AAsi    T    C        0      0        2 
   9  chr9_61274136     AKia    T    C        0      0        2 
   9  chr9_61274136     AOna    T    C        0      0        2 
   9  chr9_61274136     ASom    T    C        1      2        2 
   9  chr9_61274136     HCab    T    C        0      0        2 
   9  chr9_61274136     HPrz    T    C        0      0        2 
   9  chr9_61274136     ZBoe    T    C        0      0        2 
   9  chr9_61274136     ZGre    T    C        0      0        2 
   9  chr9_61274136     ZHar    T    C        0      0        2 
   9  chr9_61274136   Sample    T    C        0      0        2 
   9  chr9_61280379     AAsi    G    C        0      0        2 
   9  chr9_61280379     AKia    G    C        0      0        2 
   9  chr9_61280379     AOna    G    C        0      0        2 
   9  chr9_61280379     ASom    G    C        0      0        2 
   9  chr9_61280379     HCab    G    C        0      0        2 
   9  chr9_61280379     HPrz    G    C        0      0        2 
   9  chr9_61280379     ZBoe    G    C        0      0        2 
   9  chr9_61280379     ZGre    G    C        0      0        2 
   9  chr9_61280379     ZHar    G    C      0.5      1        2 
   9  chr9_61280379   Sample    G    C        0      0        2 
   9  chr9_61281133     AAsi    A    T        0      0        2 
   9  chr9_61281133     AKia    A    T        0      0        2 
   9  chr9_61281133     AOna    A    T      0.5      1        2 
   9  chr9_61281133     ASom    A    T        0      0        2 
   9  chr9_61281133     HCab    A    T        0      0        2 
   9  chr9_61281133     HPrz    A    T        0      0        2 
   9  chr9_61281133     ZBoe    A    T        0      0        2 
   9  chr9_61281133     ZGre    A    T        0      0        2 
   9  chr9_61281133     ZHar    A    T        0      0        2 
   9  chr9_61281133   Sample    A    T        0      0        2 
   9  chr9_61284119     AAsi    C    T        0      0        2 
   9  chr9_61284119     AKia    C    T        0      0        2 
   9  chr9_61284119     AOna    C    T        0      0        2 
   9  chr9_61284119     ASom    C    T        0      0        2 
   9  chr9_61284119     HCab    C    T        1      2        2 
   9  chr9_61284119     HPrz    C    T        1      2        2 
   9  chr9_61284119     ZBoe    C    T        0      0        2 
   9  chr9_61284119     ZGre    C    T        0      0        2 
   9  chr9_61284119     ZHar    C    T        0      0        2 
   9  chr9_61284119   Sample    C    T        0      0        2 
   9  chr9_61291040     AAsi    T    C        0      0        2 
   9  chr9_61291040     AKia    T    C        0      0        2 
   9  chr9_61291040     AOna    T    C        1      2        2 
   9  chr9_61291040     ASom    T    C        0      0        2 
   9  chr9_61291040     HCab    T    C        0      0        2 
   9  chr9_61291040     HPrz    T    C        0      0        2 
   9  chr9_61291040     ZBoe    T    C        0      0        2 
   9  chr9_61291040     ZGre    T    C        0      0        2 
   9  chr9_61291040     ZHar    T    C        0      0        2 
   9  chr9_61291040   Sample    T    C        0      0        2 
   9  chr9_61291042     AAsi    C    G        0      0        2 
   9  chr9_61291042     AKia    C    G        0      0        2 
   9  chr9_61291042     AOna    C    G        0      0        2 
   9  chr9_61291042     ASom    C    G        0      0        2 
   9  chr9_61291042     HCab    C    G        0      0        2 
   9  chr9_61291042     HPrz    C    G        0      0        2 
   9  chr9_61291042     ZBoe    C    G        0      0        2 
   9  chr9_61291042     ZGre    C    G        1      2        2 
   9  chr9_61291042     ZHar    C    G        0      0        2 
   9  chr9_61291042   Sample    C    G        0      0        2 
   9  chr9_61292115     AAsi    A    G        1      2        2 
   9  chr9_61292115     AKia    A    G        0      0        2 
   9  chr9_61292115     AOna    A    G        0      0        2 
   9  chr9_61292115     ASom    A    G        1      2        2 
   9  chr9_61292115     HCab    A    G        0      0        2 
   9  chr9_61292115     HPrz    A    G        0      0        2 
   9  chr9_61292115     ZBoe    A    G        0      0        2 
   9  chr9_61292115     ZGre    A    G        0      0        2 
   9  chr9_61292115     ZHar    A    G        0      0        2 
   9  chr9_61292115   Sample    A    G        1      2        2 
   9  chr9_61294030     AAsi    T    G        0      0        2 
   9  chr9_61294030     AKia    T    G        0      0        2 
   9  chr9_61294030     AOna    T    G        0      0        2 
   9  chr9_61294030     ASom    T    G        0      0        2 
   9  chr9_61294030     HCab    T    G        1      2        2 
   9  chr9_61294030     HPrz    T    G        1      2        2 
   9  chr9_61294030     ZBoe    T    G        0      0        2 
   9  chr9_61294030     ZGre    T    G        0      0        2 
   9  chr9_61294030     ZHar    T    G        0      0        2 
   9  chr9_61294030   Sample    T    G        0      0        2 
   9  chr9_61298808     AAsi    T    C        0      0        2 
   9  chr9_61298808     AKia    T    C        0      0        2 
   9  chr9_61298808     AOna    T    C        0      0        2 
   9  chr9_61298808     ASom    T    C        0      0        2 
   9  chr9_61298808     HCab    T    C        1      2        2 
   9  chr9_61298808     HPrz    T    C        1      2        2 
   9  chr9_61298808     ZBoe    T    C        0      0        2 
   9  chr9_61298808     ZGre    T    C        0      0        2 
   9  chr9_61298808     ZHar    T    C        0      0        2 
   9  chr9_61298808   Sample    T    C        0      0        2 
   9  chr9_61300495     AAsi    T    C        0      0        2 
   9  chr9_61300495     AKia    T    C        1      2        2 
   9  chr9_61300495     AOna    T    C      0.5      1        2 
   9  chr9_61300495     ASom    T    C        0      0        2 
   9  chr9_61300495     HCab    T    C        0      0        2 
   9  chr9_61300495     HPrz    T    C        0      0        2 
   9  chr9_61300495     ZBoe    T    C        0      0        2 
   9  chr9_61300495     ZGre    T    C        0      0        2 
   9  chr9_61300495     ZHar    T    C        0      0        2 
   9  chr9_61300495   Sample    T    C        0      0        2 
   9  chr9_61302454     AAsi    C    T        0      0        2 
   9  chr9_61302454     AKia    C    T        0      0        2 
   9  chr9_61302454     AOna    C    T        0      0        2 
   9  chr9_61302454     ASom    C    T        0      0        2 
   9  chr9_61302454     HCab    C    T        1      2        2 
   9  chr9_61302454     HPrz    C    T        1      2        2 
   9  chr9_61302454     ZBoe    C    T        0      0        2 
   9  chr9_61302454     ZGre    C    T        0      0        2 
   9  chr9_61302454     ZHar    C    T        0      0        2 
   9  chr9_61302454   Sample    C    T        0      0        2 
   9  chr9_61302936     AAsi    A    G        0      0        2 
   9  chr9_61302936     AKia    A    G        0      0        2 
   9  chr9_61302936     AOna    A    G        0      0        2 
   9  chr9_61302936     ASom    A    G        0      0        2 
   9  chr9_61302936     HCab    A    G        0      0        2 
   9  chr9_61302936     HPrz    A    G        0      0        2 
   9  chr9_61302936     ZBoe    A    G      0.5      1        2 
   9  chr9_61302936     ZGre    A    G        0      0        2 
   9  chr9_61302936     ZHar    A    G        0      0        2 
   9  chr9_61302936   Sample    A    G        0      0        2 
   9  chr9_61305481     AAsi    G    T        0      0        2 
   9  chr9_61305481     AKia    G    T        0      0        2 
   9  chr9_61305481     AOna    G    T        0      0        2 
   9  chr9_61305481     ASom    G    T        0      0        2 
   9  chr9_61305481     HCab    G    T        0      0        2 
   9  chr9_61305481     HPrz    G    T        0      0        2 
   9  chr9_61305481     ZBoe    G    T      0.5      1        2 
   9  chr9_61305481     ZGre    G    T        0      0        2 
   9  chr9_61305481     ZHar    G    T        0      0        2 
   9  chr9_61305481   Sample    G    T        0      0        2 
   9  chr9_61305871     AAsi    T    C        0      0        2 
   9  chr9_61305871     AKia    T    C        0      0        2 
   9  chr9_61305871     AOna    T    C        0      0        2 
   9  chr9_61305871     ASom    T    C        0      0        2 
   9  chr9_61305871     HCab    T    C      0.5      1        2 
   9  chr9_61305871     HPrz    T    C        0      0        2 
   9  chr9_61305871     ZBoe    T    C        0      0        2 
   9  chr9_61305871     ZGre    T    C        0      0        2 
   9  chr9_61305871     ZHar    T    C        0      0        2 
   9  chr9_61305871   Sample    T    C        0      0        2 
   9  chr9_61306049     AAsi    C    G        0      0        2 
   9  chr9_61306049     AKia    C    G        0      0        2 
   9  chr9_61306049     AOna    C    G        0      0        2 
   9  chr9_61306049     ASom    C    G        0      0        2 
   9  chr9_61306049     HCab    C    G        1      2        2 
   9  chr9_61306049     HPrz    C    G        1      2        2 
   9  chr9_61306049     ZBoe    C    G        0      0        2 
   9  chr9_61306049     ZGre    C    G        0      0        2 
   9  chr9_61306049     ZHar    C    G        0      0        2 
   9  chr9_61306049   Sample    C    G        0      0        2 
   9  chr9_61312035     AAsi    A    G        0      0        2 
   9  chr9_61312035     AKia    A    G        0      0        2 
   9  chr9_61312035     AOna    A    G        0      0        2 
   9  chr9_61312035     ASom    A    G        0      0        2 
   9  chr9_61312035     HCab    A    G        0      0        2 
   9  chr9_61312035     HPrz    A    G        0      0        2 
   9  chr9_61312035     ZBoe    A    G        0      0        2 
   9  chr9_61312035     ZGre    A    G        1      2        2 
   9  chr9_61312035     ZHar    A    G        0      0        2 
   9  chr9_61312035   Sample    A    G        0      0        2 
   9  chr9_61315182     AAsi    A    T        0      0        2 
   9  chr9_61315182     AKia    A    T        0      0        2 
   9  chr9_61315182     AOna    A    T        0      0        2 
   9  chr9_61315182     ASom    A    T        0      0        2 
   9  chr9_61315182     HCab    A    T        0      0        2 
   9  chr9_61315182     HPrz    A    T        0      0        2 
   9  chr9_61315182     ZBoe    A    T        0      0        2 
   9  chr9_61315182     ZGre    A    T        0      0        2 
   9  chr9_61315182     ZHar    A    T        1      2        2 
   9  chr9_61315182   Sample    A    T        0      0        2 
   9  chr9_61316021     AAsi    G    A        0      0        2 
   9  chr9_61316021     AKia    G    A        0      0        2 
   9  chr9_61316021     AOna    G    A        0      0        2 
   9  chr9_61316021     ASom    G    A        0      0        2 
   9  chr9_61316021     HCab    G    A        0      0        2 
   9  chr9_61316021     HPrz    G    A        0      0        2 
   9  chr9_61316021     ZBoe    G    A        0      0        2 
   9  chr9_61316021     ZGre    G    A        1      2        2 
   9  chr9_61316021     ZHar    G    A        0      0        2 
   9  chr9_61316021   Sample    G    A        0      0        2 
   9  chr9_61317595     AAsi    C    T        0      0        2 
   9  chr9_61317595     AKia    C    T        0      0        2 
   9  chr9_61317595     AOna    C    T        0      0        2 
   9  chr9_61317595     ASom    C    T        0      0        2 
   9  chr9_61317595     HCab    C    T        0      0        2 
   9  chr9_61317595     HPrz    C    T        0      0        2 
   9  chr9_61317595     ZBoe    C    T      0.5      1        2 
   9  chr9_61317595     ZGre    C    T        0      0        2 
   9  chr9_61317595     ZHar    C    T        0      0        2 
   9  chr9_61317595   Sample    C    T        0      0        2 
   9  chr9_61320429     AAsi    A    G        0      0        2 
   9  chr9_61320429     AKia    A    G      0.5      1        2 
   9  chr9_61320429     AOna    A    G        0      0        2 
   9  chr9_61320429     ASom    A    G        0      0        2 
   9  chr9_61320429     HCab    A    G        0      0        2 
   9  chr9_61320429     HPrz    A    G        0      0        2 
   9  chr9_61320429     ZBoe    A    G        0      0        2 
   9  chr9_61320429     ZGre    A    G        0      0        2 
   9  chr9_61320429     ZHar    A    G        0      0        2 
   9  chr9_61320429   Sample    A    G        0      0        2 
   9  chr9_61322296     AAsi    C    T        0      0        2 
   9  chr9_61322296     AKia    C    T      0.5      1        2 
   9  chr9_61322296     AOna    C    T        0      0        2 
   9  chr9_61322296     ASom    C    T        0      0        2 
   9  chr9_61322296     HCab    C    T        0      0        2 
   9  chr9_61322296     HPrz    C    T        0      0        2 
   9  chr9_61322296     ZBoe    C    T        0      0        2 
   9  chr9_61322296     ZGre    C    T        0      0        2 
   9  chr9_61322296     ZHar    C    T        0      0        2 
   9  chr9_61322296   Sample    C    T        0      0        2 
   9  chr9_61329841     AAsi    C    T        0      0        2 
   9  chr9_61329841     AKia    C    T        0      0        2 
   9  chr9_61329841     AOna    C    T        0      0        2 
   9  chr9_61329841     ASom    C    T        0      0        2 
   9  chr9_61329841     HCab    C    T        0      0        2 
   9  chr9_61329841     HPrz    C    T        0      0        2 
   9  chr9_61329841     ZBoe    C    T        0      0        2 
   9  chr9_61329841     ZGre    C    T        0      0        2 
   9  chr9_61329841     ZHar    C    T      0.5      1        2 
   9  chr9_61329841   Sample    C    T        0      0        2 
   9  chr9_61330123     AAsi    C    T        0      0        2 
   9  chr9_61330123     AKia    C    T        0      0        2 
   9  chr9_61330123     AOna    C    T        0      0        2 
   9  chr9_61330123     ASom    C    T        0      0        2 
   9  chr9_61330123     HCab    C    T      0.5      1        2 
   9  chr9_61330123     HPrz    C    T        0      0        2 
   9  chr9_61330123     ZBoe    C    T        0      0        2 
   9  chr9_61330123     ZGre    C    T        0      0        2 
   9  chr9_61330123     ZHar    C    T        0      0        2 
   9  chr9_61330123   Sample    C    T        0      0        2 
   9  chr9_61330673     AAsi    G    A        0      0        2 
   9  chr9_61330673     AKia    G    A      0.5      1        2 
   9  chr9_61330673     AOna    G    A        0      0        2 
   9  chr9_61330673     ASom    G    A        0      0        2 
   9  chr9_61330673     HCab    G    A        0      0        2 
   9  chr9_61330673     HPrz    G    A        0      0        2 
   9  chr9_61330673     ZBoe    G    A        0      0        2 
   9  chr9_61330673     ZGre    G    A        0      0        2 
   9  chr9_61330673     ZHar    G    A        0      0        2 
   9  chr9_61330673   Sample    G    A        0      0        2 
   9  chr9_61332384     AAsi    G    A        0      0        2 
   9  chr9_61332384     AKia    G    A        0      0        2 
   9  chr9_61332384     AOna    G    A        0      0        2 
   9  chr9_61332384     ASom    G    A        0      0        2 
   9  chr9_61332384     HCab    G    A        1      2        2 
   9  chr9_61332384     HPrz    G    A        1      2        2 
   9  chr9_61332384     ZBoe    G    A        0      0        2 
   9  chr9_61332384     ZGre    G    A        0      0        2 
   9  chr9_61332384     ZHar    G    A        0      0        2 
   9  chr9_61332384   Sample    G    A        0      0        2 
   9  chr9_61334285     AAsi    G    T        0      0        2 
   9  chr9_61334285     AKia    G    T        0      0        2 
   9  chr9_61334285     AOna    G    T        0      0        2 
   9  chr9_61334285     ASom    G    T        0      0        2 
   9  chr9_61334285     HCab    G    T        0      0        2 
   9  chr9_61334285     HPrz    G    T        0      0        2 
   9  chr9_61334285     ZBoe    G    T      0.5      1        2 
   9  chr9_61334285     ZGre    G    T        0      0        2 
   9  chr9_61334285     ZHar    G    T        0      0        2 
   9  chr9_61334285   Sample    G    T        0      0        2 
   9  chr9_61336326     AAsi    A    G        0      0        2 
   9  chr9_61336326     AKia    A    G        0      0        2 
   9  chr9_61336326     AOna    A    G        0      0        2 
   9  chr9_61336326     ASom    A    G        0      0        2 
   9  chr9_61336326     HCab    A    G        0      0        2 
   9  chr9_61336326     HPrz    A    G        0      0        2 
   9  chr9_61336326     ZBoe    A    G      0.5      1        2 
   9  chr9_61336326     ZGre    A    G        0      0        2 
   9  chr9_61336326     ZHar    A    G        0      0        2 
   9  chr9_61336326   Sample    A    G        0      0        2 
   9  chr9_61338756     AAsi    C    T        0      0        2 
   9  chr9_61338756     AKia    C    T        0      0        2 
   9  chr9_61338756     AOna    C    T        0      0        2 
   9  chr9_61338756     ASom    C    T        0      0        2 
   9  chr9_61338756     HCab    C    T        0      0        2 
   9  chr9_61338756     HPrz    C    T        0      0        2 
   9  chr9_61338756     ZBoe    C    T      0.5      1        2 
   9  chr9_61338756     ZGre    C    T        0      0        2 
   9  chr9_61338756     ZHar    C    T        0      0        2 
   9  chr9_61338756   Sample    C    T        0      0        2 
   9  chr9_61339523     AAsi    G    C        0      0        2 
   9  chr9_61339523     AKia    G    C        0      0        2 
   9  chr9_61339523     AOna    G    C        0      0        2 
   9  chr9_61339523     ASom    G    C        0      0        2 
   9  chr9_61339523     HCab    G    C        0      0        2 
   9  chr9_61339523     HPrz    G    C        0      0        2 
   9  chr9_61339523     ZBoe    G    C        0      0        2 
   9  chr9_61339523     ZGre    G    C        1      2        2 
   9  chr9_61339523     ZHar    G    C        0      0        2 
   9  chr9_61339523   Sample    G    C        0      0        2 
   9  chr9_61343978     AAsi    T    C        0      0        2 
   9  chr9_61343978     AKia    T    C        0      0        2 
   9  chr9_61343978     AOna    T    C        0      0        2 
   9  chr9_61343978     ASom    T    C        0      0        2 
   9  chr9_61343978     HCab    T    C        0      0        2 
   9  chr9_61343978     HPrz    T    C      0.5      1        2 
   9  chr9_61343978     ZBoe    T    C        0      0        2 
   9  chr9_61343978     ZGre    T    C        0      0        2 
   9  chr9_61343978     ZHar    T    C        0      0        2 
   9  chr9_61343978   Sample    T    C        0      0        2 
   9  chr9_61347207     AAsi    G    A      0.5      1        2 
   9  chr9_61347207     AKia    G    A        0      0        2 
   9  chr9_61347207     AOna    G    A        0      0        2 
   9  chr9_61347207     ASom    G    A        0      0        2 
   9  chr9_61347207     HCab    G    A        1      2        2 
   9  chr9_61347207     HPrz    G    A        1      2        2 
   9  chr9_61347207     ZBoe    G    A        0      0        2 
   9  chr9_61347207     ZGre    G    A        0      0        2 
   9  chr9_61347207     ZHar    G    A        0      0        2 
   9  chr9_61347207   Sample    G    A        1      2        2 
   9  chr9_61347913     AAsi    C    G        0      0        2 
   9  chr9_61347913     AKia    C    G        0      0        2 
   9  chr9_61347913     AOna    C    G        0      0        2 
   9  chr9_61347913     ASom    C    G        1      2        2 
   9  chr9_61347913     HCab    C    G        0      0        2 
   9  chr9_61347913     HPrz    C    G        0      0        2 
   9  chr9_61347913     ZBoe    C    G        0      0        2 
   9  chr9_61347913     ZGre    C    G        0      0        2 
   9  chr9_61347913     ZHar    C    G        0      0        2 
   9  chr9_61347913   Sample    C    G        0      0        2 
   9  chr9_61349669     AAsi    T    C        0      0        2 
   9  chr9_61349669     AKia    T    C        0      0        2 
   9  chr9_61349669     AOna    T    C        0      0        2 
   9  chr9_61349669     ASom    T    C        0      0        2 
   9  chr9_61349669     HCab    T    C        0      0        2 
   9  chr9_61349669     HPrz    T    C        0      0        2 
   9  chr9_61349669     ZBoe    T    C      0.5      1        2 
   9  chr9_61349669     ZGre    T    C        0      0        2 
   9  chr9_61349669     ZHar    T    C        0      0        2 
   9  chr9_61349669   Sample    T    C        0      0        2 
   9  chr9_61351582     AAsi    A    C        0      0        2 
   9  chr9_61351582     AKia    A    C        0      0        2 
   9  chr9_61351582     AOna    A    C      0.5      1        2 
   9  chr9_61351582     ASom    A    C        0      0        2 
   9  chr9_61351582     HCab    A    C        0      0        2 
   9  chr9_61351582     HPrz    A    C        0      0        2 
   9  chr9_61351582     ZBoe    A    C        0      0        2 
   9  chr9_61351582     ZGre    A    C        0      0        2 
   9  chr9_61351582     ZHar    A    C        0      0        2 
   9  chr9_61351582   Sample    A    C        0      0        2 
   9  chr9_61357914     AAsi    A    C        0      0        2 
   9  chr9_61357914     AKia    A    C        0      0        2 
   9  chr9_61357914     AOna    A    C        0      0        2 
   9  chr9_61357914     ASom    A    C        0      0        2 
   9  chr9_61357914     HCab    A    C        0      0        2 
   9  chr9_61357914     HPrz    A    C        0      0        2 
   9  chr9_61357914     ZBoe    A    C        0      0        2 
   9  chr9_61357914     ZGre    A    C        0      0        2 
   9  chr9_61357914     ZHar    A    C        1      2        2 
   9  chr9_61357914   Sample    A    C        0      0        2 
   9  chr9_61360884     AAsi    C    A        0      0        2 
   9  chr9_61360884     AKia    C    A        0      0        2 
   9  chr9_61360884     AOna    C    A        0      0        2 
   9  chr9_61360884     ASom    C    A        0      0        2 
   9  chr9_61360884     HCab    C    A        0      0        2 
   9  chr9_61360884     HPrz    C    A        0      0        2 
   9  chr9_61360884     ZBoe    C    A        0      0        2 
   9  chr9_61360884     ZGre    C    A        1      2        2 
   9  chr9_61360884     ZHar    C    A        0      0        2 
   9  chr9_61360884   Sample    C    A        0      0        2 
   9  chr9_61361687     AAsi    T    C        0      0        2 
   9  chr9_61361687     AKia    T    C        0      0        2 
   9  chr9_61361687     AOna    T    C        0      0        2 
   9  chr9_61361687     ASom    T    C        0      0        2 
   9  chr9_61361687     HCab    T    C        1      2        2 
   9  chr9_61361687     HPrz    T    C        1      2        2 
   9  chr9_61361687     ZBoe    T    C        0      0        2 
   9  chr9_61361687     ZGre    T    C        0      0        2 
   9  chr9_61361687     ZHar    T    C        0      0        2 
   9  chr9_61361687   Sample    T    C        0      0        2 
   9  chr9_61361919     AAsi    T    C        0      0        2 
   9  chr9_61361919     AKia    T    C        0      0        2 
   9  chr9_61361919     AOna    T    C        0      0        2 
   9  chr9_61361919     ASom    T    C        0      0        2 
   9  chr9_61361919     HCab    T    C        0      0        2 
   9  chr9_61361919     HPrz    T    C        0      0        2 
   9  chr9_61361919     ZBoe    T    C        0      0        2 
   9  chr9_61361919     ZGre    T    C        1      2        2 
   9  chr9_61361919     ZHar    T    C        0      0        2 
   9  chr9_61361919   Sample    T    C        0      0        2 
   9  chr9_61363393     AAsi    A    G      0.5      1        2 
   9  chr9_61363393     AKia    A    G        0      0        2 
   9  chr9_61363393     AOna    A    G        0      0        2 
   9  chr9_61363393     ASom    A    G        1      2        2 
   9  chr9_61363393     HCab    A    G        0      0        2 
   9  chr9_61363393     HPrz    A    G        0      0        2 
   9  chr9_61363393     ZBoe    A    G        0      0        2 
   9  chr9_61363393     ZGre    A    G        0      0        2 
   9  chr9_61363393     ZHar    A    G        0      0        2 
   9  chr9_61363393   Sample    A    G        0      0        2 
   9  chr9_61373586     AAsi    G    T        0      0        2 
   9  chr9_61373586     AKia    G    T      0.5      1        2 
   9  chr9_61373586     AOna    G    T        0      0        2 
   9  chr9_61373586     ASom    G    T        0      0        2 
   9  chr9_61373586     HCab    G    T        0      0        2 
   9  chr9_61373586     HPrz    G    T        0      0        2 
   9  chr9_61373586     ZBoe    G    T        0      0        2 
   9  chr9_61373586     ZGre    G    T        0      0        2 
   9  chr9_61373586     ZHar    G    T        0      0        2 
   9  chr9_61373586   Sample    G    T        0      0        2 
   9  chr9_61381549     AAsi    T    A        1      2        2 
   9  chr9_61381549     AKia    T    A        0      0        2 
   9  chr9_61381549     AOna    T    A        0      0        2 
   9  chr9_61381549     ASom    T    A        1      2        2 
   9  chr9_61381549     HCab    T    A        0      0        2 
   9  chr9_61381549     HPrz    T    A        0      0        2 
   9  chr9_61381549     ZBoe    T    A        0      0        2 
   9  chr9_61381549     ZGre    T    A        0      0        2 
   9  chr9_61381549     ZHar    T    A        0      0        2 
   9  chr9_61381549   Sample    T    A        1      2        2 
   9  chr9_61390806     AAsi    T    C        1      2        2 
   9  chr9_61390806     AKia    T    C        0      0        2 
   9  chr9_61390806     AOna    T    C        0      0        2 
   9  chr9_61390806     ASom    T    C        1      2        2 
   9  chr9_61390806     HCab    T    C        0      0        2 
   9  chr9_61390806     HPrz    T    C        0      0        2 
   9  chr9_61390806     ZBoe    T    C        0      0        2 
   9  chr9_61390806     ZGre    T    C        0      0        2 
   9  chr9_61390806     ZHar    T    C        0      0        2 
   9  chr9_61390806   Sample    T    C        1      2        2 
   9  chr9_61393357     AAsi    T    G        0      0        2 
   9  chr9_61393357     AKia    T    G        0      0        2 
   9  chr9_61393357     AOna    T    G        0      0        2 
   9  chr9_61393357     ASom    T    G        0      0        2 
   9  chr9_61393357     HCab    T    G        0      0        2 
   9  chr9_61393357     HPrz    T    G      0.5      1        2 
   9  chr9_61393357     ZBoe    T    G        0      0        2 
   9  chr9_61393357     ZGre    T    G        0      0        2 
   9  chr9_61393357     ZHar    T    G        0      0        2 
   9  chr9_61393357   Sample    T    G        0      0        2 
   9  chr9_61395748     AAsi    T    C      0.5      1        2 
   9  chr9_61395748     AKia    T    C        0      0        2 
   9  chr9_61395748     AOna    T    C        0      0        2 
   9  chr9_61395748     ASom    T    C        0      0        2 
   9  chr9_61395748     HCab    T    C        0      0        2 
   9  chr9_61395748     HPrz    T    C        0      0        2 
   9  chr9_61395748     ZBoe    T    C        0      0        2 
   9  chr9_61395748     ZGre    T    C        0      0        2 
   9  chr9_61395748     ZHar    T    C        0      0        2 
   9  chr9_61395748   Sample    T    C        0      0        2 
   9  chr9_61402061     AAsi    T    C        0      0        2 
   9  chr9_61402061     AKia    T    C        0      0        2 
   9  chr9_61402061     AOna    T    C        0      0        2 
   9  chr9_61402061     ASom    T    C        0      0        2 
   9  chr9_61402061     HCab    T    C        0      0        2 
   9  chr9_61402061     HPrz    T    C        0      0        2 
   9  chr9_61402061     ZBoe    T    C      0.5      1        2 
   9  chr9_61402061     ZGre    T    C        0      0        2 
   9  chr9_61402061     ZHar    T    C        0      0        2 
   9  chr9_61402061   Sample    T    C        0      0        2 
   9  chr9_61411741     AAsi    C    T        0      0        2 
   9  chr9_61411741     AKia    C    T        0      0        2 
   9  chr9_61411741     AOna    C    T        0      0        2 
   9  chr9_61411741     ASom    C    T        0      0        2 
   9  chr9_61411741     HCab    C    T        1      2        2 
   9  chr9_61411741     HPrz    C    T        1      2        2 
   9  chr9_61411741     ZBoe    C    T        0      0        2 
   9  chr9_61411741     ZGre    C    T        0      0        2 
   9  chr9_61411741     ZHar    C    T        0      0        2 
   9  chr9_61411741   Sample    C    T        0      0        2 
   9  chr9_61411777     AAsi    G    T        0      0        2 
   9  chr9_61411777     AKia    G    T        0      0        2 
   9  chr9_61411777     AOna    G    T        0      0        2 
   9  chr9_61411777     ASom    G    T        0      0        2 
   9  chr9_61411777     HCab    G    T        0      0        2 
   9  chr9_61411777     HPrz    G    T        0      0        2 
   9  chr9_61411777     ZBoe    G    T        0      0        2 
   9  chr9_61411777     ZGre    G    T        0      0        2 
   9  chr9_61411777     ZHar    G    T        1      2        2 
   9  chr9_61411777   Sample    G    T        0      0        2 
   9  chr9_61423049     AAsi    C    G        0      0        2 
   9  chr9_61423049     AKia    C    G        0      0        2 
   9  chr9_61423049     AOna    C    G        0      0        2 
   9  chr9_61423049     ASom    C    G        0      0        2 
   9  chr9_61423049     HCab    C    G        1      2        2 
   9  chr9_61423049     HPrz    C    G        1      2        2 
   9  chr9_61423049     ZBoe    C    G        0      0        2 
   9  chr9_61423049     ZGre    C    G        0      0        2 
   9  chr9_61423049     ZHar    C    G        0      0        2 
   9  chr9_61423049   Sample    C    G        0      0        2 
   9  chr9_61428252     AAsi    G    A        0      0        2 
   9  chr9_61428252     AKia    G    A        0      0        2 
   9  chr9_61428252     AOna    G    A        0      0        2 
   9  chr9_61428252     ASom    G    A        0      0        2 
   9  chr9_61428252     HCab    G    A        0      0        2 
   9  chr9_61428252     HPrz    G    A        0      0        2 
   9  chr9_61428252     ZBoe    G    A        0      0        2 
   9  chr9_61428252     ZGre    G    A        0      0        2 
   9  chr9_61428252     ZHar    G    A      0.5      1        2 
   9  chr9_61428252   Sample    G    A        0      0        2 
   9  chr9_61429004     AAsi    G    A        0      0        2 
   9  chr9_61429004     AKia    G    A        0      0        2 
   9  chr9_61429004     AOna    G    A        0      0        2 
   9  chr9_61429004     ASom    G    A        0      0        2 
   9  chr9_61429004     HCab    G    A        1      2        2 
   9  chr9_61429004     HPrz    G    A        1      2        2 
   9  chr9_61429004     ZBoe    G    A        0      0        2 
   9  chr9_61429004     ZGre    G    A        0      0        2 
   9  chr9_61429004     ZHar    G    A        0      0        2 
   9  chr9_61429004   Sample    G    A        0      0        2 
   9  chr9_61431428     AAsi    A    C        0      0        2 
   9  chr9_61431428     AKia    A    C        1      2        2 
   9  chr9_61431428     AOna    A    C        1      2        2 
   9  chr9_61431428     ASom    A    C        0      0        2 
   9  chr9_61431428     HCab    A    C        0      0        2 
   9  chr9_61431428     HPrz    A    C      0.5      1        2 
   9  chr9_61431428     ZBoe    A    C        0      0        2 
   9  chr9_61431428     ZGre    A    C        0      0        2 
   9  chr9_61431428     ZHar    A    C        0      0        2 
   9  chr9_61431428   Sample    A    C        0      0        2 
   9  chr9_61440938     AAsi    C    T        0      0        2 
   9  chr9_61440938     AKia    C    T        0      0        2 
   9  chr9_61440938     AOna    C    T        1      2        2 
   9  chr9_61440938     ASom    C    T        0      0        2 
   9  chr9_61440938     HCab    C    T        1      2        2 
   9  chr9_61440938     HPrz    C    T        1      2        2 
   9  chr9_61440938     ZBoe    C    T        0      0        2 
   9  chr9_61440938     ZGre    C    T        0      0        2 
   9  chr9_61440938     ZHar    C    T        1      2        2 
   9  chr9_61440938   Sample    C    T        0      0        2 
   9  chr9_61446552     AAsi    C    T        0      0        2 
   9  chr9_61446552     AKia    C    T      0.5      1        2 
   9  chr9_61446552     AOna    C    T        0      0        2 
   9  chr9_61446552     ASom    C    T        0      0        2 
   9  chr9_61446552     HCab    C    T        0      0        2 
   9  chr9_61446552     HPrz    C    T        0      0        2 
   9  chr9_61446552     ZBoe    C    T        1      2        2 
   9  chr9_61446552     ZGre    C    T        1      2        2 
   9  chr9_61446552     ZHar    C    T        1      2        2 
   9  chr9_61446552   Sample    C    T        0      0        2 
   9  chr9_61446781     AAsi    A    G        0      0        2 
   9  chr9_61446781     AKia    A    G        0      0        2 
   9  chr9_61446781     AOna    A    G        0      0        2 
   9  chr9_61446781     ASom    A    G      0.5      1        2 
   9  chr9_61446781     HCab    A    G        0      0        2 
   9  chr9_61446781     HPrz    A    G        0      0        2 
   9  chr9_61446781     ZBoe    A    G        0      0        2 
   9  chr9_61446781     ZGre    A    G        0      0        2 
   9  chr9_61446781     ZHar    A    G        0      0        2 
   9  chr9_61446781   Sample    A    G        0      0        2 
   9  chr9_61455360     AAsi    G    A        0      0        2 
   9  chr9_61455360     AKia    G    A        0      0        2 
   9  chr9_61455360     AOna    G    A        0      0        2 
   9  chr9_61455360     ASom    G    A        0      0        2 
   9  chr9_61455360     HCab    G    A        0      0        2 
   9  chr9_61455360     HPrz    G    A        0      0        2 
   9  chr9_61455360     ZBoe    G    A        0      0        2 
   9  chr9_61455360     ZGre    G    A        0      0        2 
   9  chr9_61455360     ZHar    G    A        1      2        2 
   9  chr9_61455360   Sample    G    A        0      0        2 
   9  chr9_61464599     AAsi    T    C        0      0        2 
   9  chr9_61464599     AKia    T    C        0      0        2 
   9  chr9_61464599     AOna    T    C      0.5      1        2 
   9  chr9_61464599     ASom    T    C        0      0        2 
   9  chr9_61464599     HCab    T    C        0      0        2 
   9  chr9_61464599     HPrz    T    C        0      0        2 
   9  chr9_61464599     ZBoe    T    C        0      0        2 
   9  chr9_61464599     ZGre    T    C        0      0        2 
   9  chr9_61464599     ZHar    T    C        0      0        2 
   9  chr9_61464599   Sample    T    C        0      0        2 
   9  chr9_61469371     AAsi    T    C        0      0        2 
   9  chr9_61469371     AKia    T    C        0      0        2 
   9  chr9_61469371     AOna    T    C        0      0        2 
   9  chr9_61469371     ASom    T    C        0      0        2 
   9  chr9_61469371     HCab    T    C        0      0        2 
   9  chr9_61469371     HPrz    T    C        0      0        2 
   9  chr9_61469371     ZBoe    T    C        0      0        2 
   9  chr9_61469371     ZGre    T    C        1      2        2 
   9  chr9_61469371     ZHar    T    C        0      0        2 
   9  chr9_61469371   Sample    T    C        0      0        2 
   9  chr9_61481216     AAsi    A    T        0      0        2 
   9  chr9_61481216     AKia    A    T        0      0        2 
   9  chr9_61481216     AOna    A    T        0      0        2 
   9  chr9_61481216     ASom    A    T        0      0        2 
   9  chr9_61481216     HCab    A    T        1      2        2 
   9  chr9_61481216     HPrz    A    T        1      2        2 
   9  chr9_61481216     ZBoe    A    T        0      0        2 
   9  chr9_61481216     ZGre    A    T        0      0        2 
   9  chr9_61481216     ZHar    A    T        0      0        2 
   9  chr9_61481216   Sample    A    T        0      0        2 
   9  chr9_61483571     AAsi    C    T        0      0        2 
   9  chr9_61483571     AKia    C    T        0      0        2 
   9  chr9_61483571     AOna    C    T        0      0        2 
   9  chr9_61483571     ASom    C    T        0      0        2 
   9  chr9_61483571     HCab    C    T        0      0        2 
   9  chr9_61483571     HPrz    C    T        0      0        2 
   9  chr9_61483571     ZBoe    C    T        1      2        2 
   9  chr9_61483571     ZGre    C    T        0      0        2 
   9  chr9_61483571     ZHar    C    T        0      0        2 
   9  chr9_61483571   Sample    C    T        0      0        2 
   9  chr9_61485332     AAsi    T    A        0      0        2 
   9  chr9_61485332     AKia    T    A        0      0        2 
   9  chr9_61485332     AOna    T    A        0      0        2 
   9  chr9_61485332     ASom    T    A        0      0        2 
   9  chr9_61485332     HCab    T    A        1      2        2 
   9  chr9_61485332     HPrz    T    A        1      2        2 
   9  chr9_61485332     ZBoe    T    A        0      0        2 
   9  chr9_61485332     ZGre    T    A        0      0        2 
   9  chr9_61485332     ZHar    T    A        0      0        2 
   9  chr9_61485332   Sample    T    A        0      0        2 
   9  chr9_61487246     AAsi    G    A        1      2        2 
   9  chr9_61487246     AKia    G    A        0      0        2 
   9  chr9_61487246     AOna    G    A        0      0        2 
   9  chr9_61487246     ASom    G    A        1      2        2 
   9  chr9_61487246     HCab    G    A        0      0        2 
   9  chr9_61487246     HPrz    G    A        0      0        2 
   9  chr9_61487246     ZBoe    G    A        0      0        2 
   9  chr9_61487246     ZGre    G    A        0      0        2 
   9  chr9_61487246     ZHar    G    A        0      0        2 
   9  chr9_61487246   Sample    G    A        1      2        2 
   9  chr9_61493507     AAsi    C    T        0      0        2 
   9  chr9_61493507     AKia    C    T        0      0        2 
   9  chr9_61493507     AOna    C    T      0.5      1        2 
   9  chr9_61493507     ASom    C    T        0      0        2 
   9  chr9_61493507     HCab    C    T        0      0        2 
   9  chr9_61493507     HPrz    C    T        0      0        2 
   9  chr9_61493507     ZBoe    C    T        0      0        2 
   9  chr9_61493507     ZGre    C    T        0      0        2 
   9  chr9_61493507     ZHar    C    T        0      0        2 
   9  chr9_61493507   Sample    C    T        0      0        2 
   9  chr9_61494457     AAsi    A    G        0      0        2 
   9  chr9_61494457     AKia    A    G        0      0        2 
   9  chr9_61494457     AOna    A    G        0      0        2 
   9  chr9_61494457     ASom    A    G        0      0        2 
   9  chr9_61494457     HCab    A    G        0      0        2 
   9  chr9_61494457     HPrz    A    G        0      0        2 
   9  chr9_61494457     ZBoe    A    G        0      0        2 
   9  chr9_61494457     ZGre    A    G        0      0        2 
   9  chr9_61494457     ZHar    A    G        1      2        2 
   9  chr9_61494457   Sample    A    G        1      2        2 
   9  chr9_61497357     AAsi    A    T        0      0        2 
   9  chr9_61497357     AKia    A    T        0      0        2 
   9  chr9_61497357     AOna    A    T        0      0        2 
   9  chr9_61497357     ASom    A    T        0      0        2 
   9  chr9_61497357     HCab    A    T      0.5      1        2 
   9  chr9_61497357     HPrz    A    T        0      0        2 
   9  chr9_61497357     ZBoe    A    T        0      0        2 
   9  chr9_61497357     ZGre    A    T        0      0        2 
   9  chr9_61497357     ZHar    A    T        0      0        2 
   9  chr9_61497357   Sample    A    T        0      0        2 
   9  chr9_61498333     AAsi    A    T        0      0        2 
   9  chr9_61498333     AKia    A    T        0      0        2 
   9  chr9_61498333     AOna    A    T        0      0        2 
   9  chr9_61498333     ASom    A    T        0      0        2 
   9  chr9_61498333     HCab    A    T        0      0        2 
   9  chr9_61498333     HPrz    A    T        0      0        2 
   9  chr9_61498333     ZBoe    A    T        0      0        2 
   9  chr9_61498333     ZGre    A    T        0      0        2 
   9  chr9_61498333     ZHar    A    T        1      2        2 
   9  chr9_61498333   Sample    A    T        0      0        2 
   9  chr9_61500497     AAsi    T    C        0      0        2 
   9  chr9_61500497     AKia    T    C        0      0        2 
   9  chr9_61500497     AOna    T    C        0      0        2 
   9  chr9_61500497     ASom    T    C        0      0        2 
   9  chr9_61500497     HCab    T    C        1      2        2 
   9  chr9_61500497     HPrz    T    C        1      2        2 
   9  chr9_61500497     ZBoe    T    C        0      0        2 
   9  chr9_61500497     ZGre    T    C        0      0        2 
   9  chr9_61500497     ZHar    T    C        0      0        2 
   9  chr9_61500497   Sample    T    C        0      0        2 
   9  chr9_61501721     AAsi    G    A        0      0        2 
   9  chr9_61501721     AKia    G    A        1      2        2 
   9  chr9_61501721     AOna    G    A      0.5      1        2 
   9  chr9_61501721     ASom    G    A        0      0        2 
   9  chr9_61501721     HCab    G    A        0      0        2 
   9  chr9_61501721     HPrz    G    A        0      0        2 
   9  chr9_61501721     ZBoe    G    A        0      0        2 
   9  chr9_61501721     ZGre    G    A        0      0        2 
   9  chr9_61501721     ZHar    G    A        0      0        2 
   9  chr9_61501721   Sample    G    A        0      0        2 
   9  chr9_61502552     AAsi    T    C        1      2        2 
   9  chr9_61502552     AKia    T    C        0      0        2 
   9  chr9_61502552     AOna    T    C        0      0        2 
   9  chr9_61502552     ASom    T    C        1      2        2 
   9  chr9_61502552     HCab    T    C        0      0        2 
   9  chr9_61502552     HPrz    T    C        0      0        2 
   9  chr9_61502552     ZBoe    T    C        0      0        2 
   9  chr9_61502552     ZGre    T    C        0      0        2 
   9  chr9_61502552     ZHar    T    C        0      0        2 
   9  chr9_61502552   Sample    T    C        1      2        2 
   9  chr9_61502659     AAsi    G    T      0.5      1        2 
   9  chr9_61502659     AKia    G    T        0      0        2 
   9  chr9_61502659     AOna    G    T        0      0        2 
   9  chr9_61502659     ASom    G    T        0      0        2 
   9  chr9_61502659     HCab    G    T        0      0        2 
   9  chr9_61502659     HPrz    G    T        0      0        2 
   9  chr9_61502659     ZBoe    G    T        0      0        2 
   9  chr9_61502659     ZGre    G    T        0      0        2 
   9  chr9_61502659     ZHar    G    T        0      0        2 
   9  chr9_61502659   Sample    G    T        0      0        2 
   9  chr9_61508375     AAsi    C    T        0      0        2 
   9  chr9_61508375     AKia    C    T        0      0        2 
   9  chr9_61508375     AOna    C    T        0      0        2 
   9  chr9_61508375     ASom    C    T        0      0        2 
   9  chr9_61508375     HCab    C    T        0      0        2 
   9  chr9_61508375     HPrz    C    T        0      0        2 
   9  chr9_61508375     ZBoe    C    T        0      0        2 
   9  chr9_61508375     ZGre    C    T        0      0        2 
   9  chr9_61508375     ZHar    C    T      0.5      1        2 
   9  chr9_61508375   Sample    C    T        0      0        2 
   9  chr9_61515743     AAsi    G    A        0      0        2 
   9  chr9_61515743     AKia    G    A        0      0        2 
   9  chr9_61515743     AOna    G    A        0      0        2 
   9  chr9_61515743     ASom    G    A        0      0        2 
   9  chr9_61515743     HCab    G    A        0      0        2 
   9  chr9_61515743     HPrz    G    A        0      0        2 
   9  chr9_61515743     ZBoe    G    A      0.5      1        2 
   9  chr9_61515743     ZGre    G    A        0      0        2 
   9  chr9_61515743     ZHar    G    A        0      0        2 
   9  chr9_61515743   Sample    G    A        0      0        2 
   9  chr9_61525028     AAsi    C    T        1      2        2 
   9  chr9_61525028     AKia    C    T        0      0        2 
   9  chr9_61525028     AOna    C    T        0      0        2 
   9  chr9_61525028     ASom    C    T      0.5      1        2 
   9  chr9_61525028     HCab    C    T        0      0        2 
   9  chr9_61525028     HPrz    C    T        0      0        2 
   9  chr9_61525028     ZBoe    C    T        0      0        2 
   9  chr9_61525028     ZGre    C    T        0      0        2 
   9  chr9_61525028     ZHar    C    T        0      0        2 
   9  chr9_61525028   Sample    C    T        1      2        2 
   9  chr9_61527770     AAsi    C    T        0      0        2 
   9  chr9_61527770     AKia    C    T        0      0        2 
   9  chr9_61527770     AOna    C    T        0      0        2 
   9  chr9_61527770     ASom    C    T        0      0        2 
   9  chr9_61527770     HCab    C    T      0.5      1        2 
   9  chr9_61527770     HPrz    C    T        0      0        2 
   9  chr9_61527770     ZBoe    C    T        0      0        2 
   9  chr9_61527770     ZGre    C    T        0      0        2 
   9  chr9_61527770     ZHar    C    T        0      0        2 
   9  chr9_61527770   Sample    C    T        0      0        2 
   9  chr9_61541350     AAsi    A    G        0      0        2 
   9  chr9_61541350     AKia    A    G        1      2        2 
   9  chr9_61541350     AOna    A    G        1      2        2 
   9  chr9_61541350     ASom    A    G        0      0        2 
   9  chr9_61541350     HCab    A    G        1      2        2 
   9  chr9_61541350     HPrz    A    G        1      2        2 
   9  chr9_61541350     ZBoe    A    G        0      0        2 
   9  chr9_61541350     ZGre    A    G        0      0        2 
   9  chr9_61541350     ZHar    A    G        0      0        2 
   9  chr9_61541350   Sample    A    G        0      0        2 
   9  chr9_61543398     AAsi    G    A        0      0        2 
   9  chr9_61543398     AKia    G    A        0      0        2 
   9  chr9_61543398     AOna    G    A        0      0        2 
   9  chr9_61543398     ASom    G    A        0      0        2 
   9  chr9_61543398     HCab    G    A        1      2        2 
   9  chr9_61543398     HPrz    G    A        1      2        2 
   9  chr9_61543398     ZBoe    G    A        0      0        2 
   9  chr9_61543398     ZGre    G    A        0      0        2 
   9  chr9_61543398     ZHar    G    A        0      0        2 
   9  chr9_61543398   Sample    G    A        0      0        2 
   9  chr9_61546389     AAsi    A    T        0      0        2 
   9  chr9_61546389     AKia    A    T      0.5      1        2 
   9  chr9_61546389     AOna    A    T        0      0        2 
   9  chr9_61546389     ASom    A    T        0      0        2 
   9  chr9_61546389     HCab    A    T        0      0        2 
   9  chr9_61546389     HPrz    A    T        0      0        2 
   9  chr9_61546389     ZBoe    A    T        0      0        2 
   9  chr9_61546389     ZGre    A    T        0      0        2 
   9  chr9_61546389     ZHar    A    T        0      0        2 
   9  chr9_61546389   Sample    A    T        0      0        2 
   9  chr9_61546754     AAsi    G    T        0      0        2 
   9  chr9_61546754     AKia    G    T      0.5      1        2 
   9  chr9_61546754     AOna    G    T        0      0        2 
   9  chr9_61546754     ASom    G    T        0      0        2 
   9  chr9_61546754     HCab    G    T        0      0        2 
   9  chr9_61546754     HPrz    G    T        0      0        2 
   9  chr9_61546754     ZBoe    G    T        0      0        2 
   9  chr9_61546754     ZGre    G    T        0      0        2 
   9  chr9_61546754     ZHar    G    T        0      0        2 
   9  chr9_61546754   Sample    G    T        0      0        2 
   9  chr9_61548937     AAsi    T    C        0      0        2 
   9  chr9_61548937     AKia    T    C        0      0        2 
   9  chr9_61548937     AOna    T    C        0      0        2 
   9  chr9_61548937     ASom    T    C        0      0        2 
   9  chr9_61548937     HCab    T    C        1      2        2 
   9  chr9_61548937     HPrz    T    C        1      2        2 
   9  chr9_61548937     ZBoe    T    C        0      0        2 
   9  chr9_61548937     ZGre    T    C        0      0        2 
   9  chr9_61548937     ZHar    T    C        0      0        2 
   9  chr9_61548937   Sample    T    C        0      0        2 
   9  chr9_61549674     AAsi    G    A        0      0        2 
   9  chr9_61549674     AKia    G    A        0      0        2 
   9  chr9_61549674     AOna    G    A        0      0        2 
   9  chr9_61549674     ASom    G    A        0      0        2 
   9  chr9_61549674     HCab    G    A        0      0        2 
   9  chr9_61549674     HPrz    G    A        0      0        2 
   9  chr9_61549674     ZBoe    G    A      0.5      1        2 
   9  chr9_61549674     ZGre    G    A        1      2        2 
   9  chr9_61549674     ZHar    G    A        0      0        2 
   9  chr9_61549674   Sample    G    A        0      0        2 
   9  chr9_61550419     AAsi    G    A        0      0        2 
   9  chr9_61550419     AKia    G    A      0.5      1        2 
   9  chr9_61550419     AOna    G    A      0.5      1        2 
   9  chr9_61550419     ASom    G    A        0      0        2 
   9  chr9_61550419     HCab    G    A        0      0        2 
   9  chr9_61550419     HPrz    G    A        0      0        2 
   9  chr9_61550419     ZBoe    G    A        0      0        2 
   9  chr9_61550419     ZGre    G    A        0      0        2 
   9  chr9_61550419     ZHar    G    A        0      0        2 
   9  chr9_61550419   Sample    G    A        0      0        2 
   9  chr9_61550701     AAsi    A    G        0      0        2 
   9  chr9_61550701     AKia    A    G      0.5      1        2 
   9  chr9_61550701     AOna    A    G        0      0        2 
   9  chr9_61550701     ASom    A    G        0      0        2 
   9  chr9_61550701     HCab    A    G        0      0        2 
   9  chr9_61550701     HPrz    A    G        0      0        2 
   9  chr9_61550701     ZBoe    A    G        0      0        2 
   9  chr9_61550701     ZGre    A    G        0      0        2 
   9  chr9_61550701     ZHar    A    G        0      0        2 
   9  chr9_61550701   Sample    A    G        0      0        2 
   9  chr9_61551161     AAsi    T    C        0      0        2 
   9  chr9_61551161     AKia    T    C        0      0        2 
   9  chr9_61551161     AOna    T    C        0      0        2 
   9  chr9_61551161     ASom    T    C        0      0        2 
   9  chr9_61551161     HCab    T    C      0.5      1        2 
   9  chr9_61551161     HPrz    T    C      0.5      1        2 
   9  chr9_61551161     ZBoe    T    C        0      0        2 
   9  chr9_61551161     ZGre    T    C        0      0        2 
   9  chr9_61551161     ZHar    T    C        0      0        2 
   9  chr9_61551161   Sample    T    C        0      0        2 
   9  chr9_61554779     AAsi    G    A        0      0        2 
   9  chr9_61554779     AKia    G    A        0      0        2 
   9  chr9_61554779     AOna    G    A        0      0        2 
   9  chr9_61554779     ASom    G    A        0      0        2 
   9  chr9_61554779     HCab    G    A        1      2        2 
   9  chr9_61554779     HPrz    G    A        1      2        2 
   9  chr9_61554779     ZBoe    G    A        0      0        2 
   9  chr9_61554779     ZGre    G    A        0      0        2 
   9  chr9_61554779     ZHar    G    A        0      0        2 
   9  chr9_61554779   Sample    G    A        0      0        2 
   9  chr9_61561321     AAsi    T    C        0      0        2 
   9  chr9_61561321     AKia    T    C        0      0        2 
   9  chr9_61561321     AOna    T    C        0      0        2 
   9  chr9_61561321     ASom    T    C        0      0        2 
   9  chr9_61561321     HCab    T    C        0      0        2 
   9  chr9_61561321     HPrz    T    C        0      0        2 
   9  chr9_61561321     ZBoe    T    C        1      2        2 
   9  chr9_61561321     ZGre    T    C        0      0        2 
   9  chr9_61561321     ZHar    T    C        0      0        2 
   9  chr9_61561321   Sample    T    C        0      0        2 
   9  chr9_61563337     AAsi    G    A        0      0        2 
   9  chr9_61563337     AKia    G    A        0      0        2 
   9  chr9_61563337     AOna    G    A        0      0        2 
   9  chr9_61563337     ASom    G    A        0      0        2 
   9  chr9_61563337     HCab    G    A        1      2        2 
   9  chr9_61563337     HPrz    G    A        1      2        2 
   9  chr9_61563337     ZBoe    G    A        0      0        2 
   9  chr9_61563337     ZGre    G    A        0      0        2 
   9  chr9_61563337     ZHar    G    A        0      0        2 
   9  chr9_61563337   Sample    G    A        0      0        2 
   9  chr9_61563699     AAsi    C    T        1      2        2 
   9  chr9_61563699     AKia    C    T        0      0        2 
   9  chr9_61563699     AOna    C    T        0      0        2 
   9  chr9_61563699     ASom    C    T        1      2        2 
   9  chr9_61563699     HCab    C    T        0      0        2 
   9  chr9_61563699     HPrz    C    T        0      0        2 
   9  chr9_61563699     ZBoe    C    T        0      0        2 
   9  chr9_61563699     ZGre    C    T        0      0        2 
   9  chr9_61563699     ZHar    C    T        0      0        2 
   9  chr9_61563699   Sample    C    T        1      2        2 
   9  chr9_61568471     AAsi    T    C        0      0        2 
   9  chr9_61568471     AKia    T    C        1      2        2 
   9  chr9_61568471     AOna    T    C        1      2        2 
   9  chr9_61568471     ASom    T    C        0      0        2 
   9  chr9_61568471     HCab    T    C        0      0        2 
   9  chr9_61568471     HPrz    T    C        0      0        2 
   9  chr9_61568471     ZBoe    T    C        0      0        2 
   9  chr9_61568471     ZGre    T    C        0      0        2 
   9  chr9_61568471     ZHar    T    C        0      0        2 
   9  chr9_61568471   Sample    T    C        0      0        2 
   9  chr9_61572816     AAsi    C    A        0      0        2 
   9  chr9_61572816     AKia    C    A        0      0        2 
   9  chr9_61572816     AOna    C    A        0      0        2 
   9  chr9_61572816     ASom    C    A        0      0        2 
   9  chr9_61572816     HCab    C    A      0.5      1        2 
   9  chr9_61572816     HPrz    C    A        0      0        2 
   9  chr9_61572816     ZBoe    C    A        0      0        2 
   9  chr9_61572816     ZGre    C    A        0      0        2 
   9  chr9_61572816     ZHar    C    A        0      0        2 
   9  chr9_61572816   Sample    C    A        0      0        2 
   9  chr9_61578942     AAsi    C    A        0      0        2 
   9  chr9_61578942     AKia    C    A        0      0        2 
   9  chr9_61578942     AOna    C    A        0      0        2 
   9  chr9_61578942     ASom    C    A        0      0        2 
   9  chr9_61578942     HCab    C    A        0      0        2 
   9  chr9_61578942     HPrz    C    A        0      0        2 
   9  chr9_61578942     ZBoe    C    A        1      2        2 
   9  chr9_61578942     ZGre    C    A        0      0        2 
   9  chr9_61578942     ZHar    C    A        0      0        2 
   9  chr9_61578942   Sample    C    A        0      0        2 
   9  chr9_61582148     AAsi    A    G      0.5      1        2 
   9  chr9_61582148     AKia    A    G        0      0        2 
   9  chr9_61582148     AOna    A    G        0      0        2 
   9  chr9_61582148     ASom    A    G        0      0        2 
   9  chr9_61582148     HCab    A    G        0      0        2 
   9  chr9_61582148     HPrz    A    G        0      0        2 
   9  chr9_61582148     ZBoe    A    G        0      0        2 
   9  chr9_61582148     ZGre    A    G        0      0        2 
   9  chr9_61582148     ZHar    A    G        0      0        2 
   9  chr9_61582148   Sample    A    G        0      0        2 
   9  chr9_61590903     AAsi    A    G        0      0        2 
   9  chr9_61590903     AKia    A    G        0      0        2 
   9  chr9_61590903     AOna    A    G        0      0        2 
   9  chr9_61590903     ASom    A    G        0      0        2 
   9  chr9_61590903     HCab    A    G        1      2        2 
   9  chr9_61590903     HPrz    A    G        1      2        2 
   9  chr9_61590903     ZBoe    A    G        0      0        2 
   9  chr9_61590903     ZGre    A    G        0      0        2 
   9  chr9_61590903     ZHar    A    G        0      0        2 
   9  chr9_61590903   Sample    A    G        0      0        2 
   9  chr9_61596155     AAsi    A    G        0      0        2 
   9  chr9_61596155     AKia    A    G        0      0        2 
   9  chr9_61596155     AOna    A    G        0      0        2 
   9  chr9_61596155     ASom    A    G        0      0        2 
   9  chr9_61596155     HCab    A    G        0      0        2 
   9  chr9_61596155     HPrz    A    G        0      0        2 
   9  chr9_61596155     ZBoe    A    G        0      0        2 
   9  chr9_61596155     ZGre    A    G        0      0        2 
   9  chr9_61596155     ZHar    A    G        1      2        2 
   9  chr9_61596155   Sample    A    G        0      0        2 
   9  chr9_61604080     AAsi    C    G        0      0        2 
   9  chr9_61604080     AKia    C    G        0      0        2 
   9  chr9_61604080     AOna    C    G        0      0        2 
   9  chr9_61604080     ASom    C    G      0.5      1        2 
   9  chr9_61604080     HCab    C    G        0      0        2 
   9  chr9_61604080     HPrz    C    G        0      0        2 
   9  chr9_61604080     ZBoe    C    G        0      0        2 
   9  chr9_61604080     ZGre    C    G        0      0        2 
   9  chr9_61604080     ZHar    C    G        0      0        2 
   9  chr9_61604080   Sample    C    G        0      0        2 
   9  chr9_61610080     AAsi    C    A        0      0        2 
   9  chr9_61610080     AKia    C    A        0      0        2 
   9  chr9_61610080     AOna    C    A        0      0        2 
   9  chr9_61610080     ASom    C    A        0      0        2 
   9  chr9_61610080     HCab    C    A        1      2        2 
   9  chr9_61610080     HPrz    C    A        1      2        2 
   9  chr9_61610080     ZBoe    C    A        0      0        2 
   9  chr9_61610080     ZGre    C    A        0      0        2 
   9  chr9_61610080     ZHar    C    A        0      0        2 
   9  chr9_61610080   Sample    C    A        0      0        2 
   9  chr9_61618946     AAsi    C    T        0      0        2 
   9  chr9_61618946     AKia    C    T        1      2        2 
   9  chr9_61618946     AOna    C    T        0      0        2 
   9  chr9_61618946     ASom    C    T        0      0        2 
   9  chr9_61618946     HCab    C    T        0      0        2 
   9  chr9_61618946     HPrz    C    T        0      0        2 
   9  chr9_61618946     ZBoe    C    T        0      0        2 
   9  chr9_61618946     ZGre    C    T        0      0        2 
   9  chr9_61618946     ZHar    C    T        0      0        2 
   9  chr9_61618946   Sample    C    T        0      0        2 
   9  chr9_61620244     AAsi    G    A        0      0        2 
   9  chr9_61620244     AKia    G    A        0      0        2 
   9  chr9_61620244     AOna    G    A        0      0        2 
   9  chr9_61620244     ASom    G    A        0      0        2 
   9  chr9_61620244     HCab    G    A        0      0        2 
   9  chr9_61620244     HPrz    G    A        0      0        2 
   9  chr9_61620244     ZBoe    G    A      0.5      1        2 
   9  chr9_61620244     ZGre    G    A        0      0        2 
   9  chr9_61620244     ZHar    G    A        0      0        2 
   9  chr9_61620244   Sample    G    A        0      0        2 
   9  chr9_61623992     AAsi    T    C        0      0        2 
   9  chr9_61623992     AKia    T    C        0      0        2 
   9  chr9_61623992     AOna    T    C        0      0        2 
   9  chr9_61623992     ASom    T    C        0      0        2 
   9  chr9_61623992     HCab    T    C      0.5      1        2 
   9  chr9_61623992     HPrz    T    C        0      0        2 
   9  chr9_61623992     ZBoe    T    C        0      0        2 
   9  chr9_61623992     ZGre    T    C        0      0        2 
   9  chr9_61623992     ZHar    T    C        0      0        2 
   9  chr9_61623992   Sample    T    C        0      0        2 
   9  chr9_61626905     AAsi    A    C        0      0        2 
   9  chr9_61626905     AKia    A    C        0      0        2 
   9  chr9_61626905     AOna    A    C        0      0        2 
   9  chr9_61626905     ASom    A    C        0      0        2 
   9  chr9_61626905     HCab    A    C        1      2        2 
   9  chr9_61626905     HPrz    A    C        1      2        2 
   9  chr9_61626905     ZBoe    A    C        0      0        2 
   9  chr9_61626905     ZGre    A    C        0      0        2 
   9  chr9_61626905     ZHar    A    C        0      0        2 
   9  chr9_61626905   Sample    A    C        0      0        2 
   9  chr9_61634851     AAsi    A    G        0      0        2 
   9  chr9_61634851     AKia    A    G      0.5      1        2 
   9  chr9_61634851     AOna    A    G        0      0        2 
   9  chr9_61634851     ASom    A    G        0      0        2 
   9  chr9_61634851     HCab    A    G        0      0        2 
   9  chr9_61634851     HPrz    A    G        0      0        2 
   9  chr9_61634851     ZBoe    A    G        0      0        2 
   9  chr9_61634851     ZGre    A    G        0      0        2 
   9  chr9_61634851     ZHar    A    G        0      0        2 
   9  chr9_61634851   Sample    A    G        0      0        2 
   9  chr9_61634970     AAsi    C    A        0      0        2 
   9  chr9_61634970     AKia    C    A        0      0        2 
   9  chr9_61634970     AOna    C    A        0      0        2 
   9  chr9_61634970     ASom    C    A        0      0        2 
   9  chr9_61634970     HCab    C    A        0      0        2 
   9  chr9_61634970     HPrz    C    A        0      0        2 
   9  chr9_61634970     ZBoe    C    A        0      0        2 
   9  chr9_61634970     ZGre    C    A        0      0        2 
   9  chr9_61634970     ZHar    C    A        1      2        2 
   9  chr9_61634970   Sample    C    A        0      0        2 
   9  chr9_61641540     AAsi    G    T        0      0        2 
   9  chr9_61641540     AKia    G    T        0      0        2 
   9  chr9_61641540     AOna    G    T        0      0        2 
   9  chr9_61641540     ASom    G    T        0      0        2 
   9  chr9_61641540     HCab    G    T        1      2        2 
   9  chr9_61641540     HPrz    G    T      0.5      1        2 
   9  chr9_61641540     ZBoe    G    T        0      0        2 
   9  chr9_61641540     ZGre    G    T        0      0        2 
   9  chr9_61641540     ZHar    G    T        0      0        2 
   9  chr9_61641540   Sample    G    T        0      0        2 
   9  chr9_61651184     AAsi    A    G        0      0        2 
   9  chr9_61651184     AKia    A    G        0      0        2 
   9  chr9_61651184     AOna    A    G        0      0        2 
   9  chr9_61651184     ASom    A    G        0      0        2 
   9  chr9_61651184     HCab    A    G        1      2        2 
   9  chr9_61651184     HPrz    A    G        1      2        2 
   9  chr9_61651184     ZBoe    A    G        0      0        2 
   9  chr9_61651184     ZGre    A    G        0      0        2 
   9  chr9_61651184     ZHar    A    G        0      0        2 
   9  chr9_61651184   Sample    A    G        0      0        2 
   9  chr9_61653621     AAsi    G    T        0      0        2 
   9  chr9_61653621     AKia    G    T        0      0        2 
   9  chr9_61653621     AOna    G    T        0      0        2 
   9  chr9_61653621     ASom    G    T        0      0        2 
   9  chr9_61653621     HCab    G    T        0      0        2 
   9  chr9_61653621     HPrz    G    T        0      0        2 
   9  chr9_61653621     ZBoe    G    T      0.5      1        2 
   9  chr9_61653621     ZGre    G    T        0      0        2 
   9  chr9_61653621     ZHar    G    T        0      0        2 
   9  chr9_61653621   Sample    G    T        0      0        2 
   9  chr9_61655860     AAsi    T    C        0      0        2 
   9  chr9_61655860     AKia    T    C        1      2        2 
   9  chr9_61655860     AOna    T    C        1      2        2 
   9  chr9_61655860     ASom    T    C        0      0        2 
   9  chr9_61655860     HCab    T    C        0      0        2 
   9  chr9_61655860     HPrz    T    C        0      0        2 
   9  chr9_61655860     ZBoe    T    C        0      0        2 
   9  chr9_61655860     ZGre    T    C        0      0        2 
   9  chr9_61655860     ZHar    T    C        0      0        2 
   9  chr9_61655860   Sample    T    C        0      0        2 
   9  chr9_61658539     AAsi    T    C        0      0        2 
   9  chr9_61658539     AKia    T    C        0      0        2 
   9  chr9_61658539     AOna    T    C        0      0        2 
   9  chr9_61658539     ASom    T    C        0      0        2 
   9  chr9_61658539     HCab    T    C        0      0        2 
   9  chr9_61658539     HPrz    T    C        0      0        2 
   9  chr9_61658539     ZBoe    T    C        0      0        2 
   9  chr9_61658539     ZGre    T    C        0      0        2 
   9  chr9_61658539     ZHar    T    C      0.5      1        2 
   9  chr9_61658539   Sample    T    C        0      0        2 
   9  chr9_61666332     AAsi    A    G        0      0        2 
   9  chr9_61666332     AKia    A    G        0      0        2 
   9  chr9_61666332     AOna    A    G        0      0        2 
   9  chr9_61666332     ASom    A    G        0      0        2 
   9  chr9_61666332     HCab    A    G      0.5      1        2 
   9  chr9_61666332     HPrz    A    G        0      0        2 
   9  chr9_61666332     ZBoe    A    G        0      0        2 
   9  chr9_61666332     ZGre    A    G        0      0        2 
   9  chr9_61666332     ZHar    A    G        0      0        2 
   9  chr9_61666332   Sample    A    G        0      0        2 
   9  chr9_61670900     AAsi    T    G        0      0        2 
   9  chr9_61670900     AKia    T    G        0      0        2 
   9  chr9_61670900     AOna    T    G      0.5      1        2 
   9  chr9_61670900     ASom    T    G        0      0        2 
   9  chr9_61670900     HCab    T    G        1      2        2 
   9  chr9_61670900     HPrz    T    G        1      2        2 
   9  chr9_61670900     ZBoe    T    G        0      0        2 
   9  chr9_61670900     ZGre    T    G        0      0        2 
   9  chr9_61670900     ZHar    T    G        0      0        2 
   9  chr9_61670900   Sample    T    G        0      0        2 
   9  chr9_61682807     AAsi    C    T        0      0        2 
   9  chr9_61682807     AKia    C    T        1      2        2 
   9  chr9_61682807     AOna    C    T      0.5      1        2 
   9  chr9_61682807     ASom    C    T        0      0        2 
   9  chr9_61682807     HCab    C    T        0      0        2 
   9  chr9_61682807     HPrz    C    T        0      0        2 
   9  chr9_61682807     ZBoe    C    T        0      0        2 
   9  chr9_61682807     ZGre    C    T        0      0        2 
   9  chr9_61682807     ZHar    C    T        0      0        2 
   9  chr9_61682807   Sample    C    T        0      0        2 
   9  chr9_61687481     AAsi    C    G        0      0        2 
   9  chr9_61687481     AKia    C    G        0      0        2 
   9  chr9_61687481     AOna    C    G        0      0        2 
   9  chr9_61687481     ASom    C    G        0      0        2 
   9  chr9_61687481     HCab    C    G      0.5      1        2 
   9  chr9_61687481     HPrz    C    G      0.5      1        2 
   9  chr9_61687481     ZBoe    C    G        0      0        2 
   9  chr9_61687481     ZGre    C    G        0      0        2 
   9  chr9_61687481     ZHar    C    G        0      0        2 
   9  chr9_61687481   Sample    C    G        0      0        2 
   9  chr9_61689355     AAsi    C    G        0      0        2 
   9  chr9_61689355     AKia    C    G      0.5      1        2 
   9  chr9_61689355     AOna    C    G        0      0        2 
   9  chr9_61689355     ASom    C    G        0      0        2 
   9  chr9_61689355     HCab    C    G        0      0        2 
   9  chr9_61689355     HPrz    C    G        0      0        2 
   9  chr9_61689355     ZBoe    C    G        0      0        2 
   9  chr9_61689355     ZGre    C    G        0      0        2 
   9  chr9_61689355     ZHar    C    G        0      0        2 
   9  chr9_61689355   Sample    C    G        0      0        2 
   9  chr9_61691554     AAsi    A    G        0      0        2 
   9  chr9_61691554     AKia    A    G        0      0        2 
   9  chr9_61691554     AOna    A    G        0      0        2 
   9  chr9_61691554     ASom    A    G        0      0        2 
   9  chr9_61691554     HCab    A    G        0      0        2 
   9  chr9_61691554     HPrz    A    G        0      0        2 
   9  chr9_61691554     ZBoe    A    G        0      0        2 
   9  chr9_61691554     ZGre    A    G        0      0        2 
   9  chr9_61691554     ZHar    A    G        1      2        2 
   9  chr9_61691554   Sample    A    G        0      0        2 
   9  chr9_61692116     AAsi    C    T        1      2        2 
   9  chr9_61692116     AKia    C    T        0      0        2 
   9  chr9_61692116     AOna    C    T        0      0        2 
   9  chr9_61692116     ASom    C    T        0      0        2 
   9  chr9_61692116     HCab    C    T        0      0        2 
   9  chr9_61692116     HPrz    C    T        0      0        2 
   9  chr9_61692116     ZBoe    C    T        0      0        2 
   9  chr9_61692116     ZGre    C    T        0      0        2 
   9  chr9_61692116     ZHar    C    T        0      0        2 
   9  chr9_61692116   Sample    C    T        0      0        2 
   9  chr9_61707637     AAsi    T    C        0      0        2 
   9  chr9_61707637     AKia    T    C        0      0        2 
   9  chr9_61707637     AOna    T    C        0      0        2 
   9  chr9_61707637     ASom    T    C        0      0        2 
   9  chr9_61707637     HCab    T    C      0.5      1        2 
   9  chr9_61707637     HPrz    T    C        0      0        2 
   9  chr9_61707637     ZBoe    T    C        0      0        2 
   9  chr9_61707637     ZGre    T    C        0      0        2 
   9  chr9_61707637     ZHar    T    C        0      0        2 
   9  chr9_61707637   Sample    T    C        0      0        2 
   9  chr9_61707653     AAsi    A    G        0      0        2 
   9  chr9_61707653     AKia    A    G      0.5      1        2 
   9  chr9_61707653     AOna    A    G        0      0        2 
   9  chr9_61707653     ASom    A    G        0      0        2 
   9  chr9_61707653     HCab    A    G        0      0        2 
   9  chr9_61707653     HPrz    A    G        0      0        2 
   9  chr9_61707653     ZBoe    A    G        0      0        2 
   9  chr9_61707653     ZGre    A    G        0      0        2 
   9  chr9_61707653     ZHar    A    G        0      0        2 
   9  chr9_61707653   Sample    A    G        0      0        2 
   9  chr9_61708213     AAsi    C    G        0      0        2 
   9  chr9_61708213     AKia    C    G        0      0        2 
   9  chr9_61708213     AOna    C    G        0      0        2 
   9  chr9_61708213     ASom    C    G        0      0        2 
   9  chr9_61708213     HCab    C    G        1      2        2 
   9  chr9_61708213     HPrz    C    G        1      2        2 
   9  chr9_61708213     ZBoe    C    G        0      0        2 
   9  chr9_61708213     ZGre    C    G        0      0        2 
   9  chr9_61708213     ZHar    C    G        0      0        2 
   9  chr9_61708213   Sample    C    G        0      0        2 
   9  chr9_61710323     AAsi    A    G        0      0        2 
   9  chr9_61710323     AKia    A    G        0      0        2 
   9  chr9_61710323     AOna    A    G        0      0        2 
   9  chr9_61710323     ASom    A    G        0      0        2 
   9  chr9_61710323     HCab    A    G        1      2        2 
   9  chr9_61710323     HPrz    A    G        1      2        2 
   9  chr9_61710323     ZBoe    A    G        0      0        2 
   9  chr9_61710323     ZGre    A    G        0      0        2 
   9  chr9_61710323     ZHar    A    G        0      0        2 
   9  chr9_61710323   Sample    A    G        0      0        2 
   9  chr9_61729332     AAsi    T    C        0      0        2 
   9  chr9_61729332     AKia    T    C        0      0        2 
   9  chr9_61729332     AOna    T    C        0      0        2 
   9  chr9_61729332     ASom    T    C        0      0        2 
   9  chr9_61729332     HCab    T    C        1      2        2 
   9  chr9_61729332     HPrz    T    C        1      2        2 
   9  chr9_61729332     ZBoe    T    C        0      0        2 
   9  chr9_61729332     ZGre    T    C        0      0        2 
   9  chr9_61729332     ZHar    T    C        0      0        2 
   9  chr9_61729332   Sample    T    C        0      0        2 
   9  chr9_61732841     AAsi    C    T        0      0        2 
   9  chr9_61732841     AKia    C    T        0      0        2 
   9  chr9_61732841     AOna    C    T        0      0        2 
   9  chr9_61732841     ASom    C    T        0      0        2 
   9  chr9_61732841     HCab    C    T        0      0        2 
   9  chr9_61732841     HPrz    C    T        0      0        2 
   9  chr9_61732841     ZBoe    C    T      0.5      1        2 
   9  chr9_61732841     ZGre    C    T        0      0        2 
   9  chr9_61732841     ZHar    C    T        0      0        2 
   9  chr9_61732841   Sample    C    T        0      0        2 
   9  chr9_61734411     AAsi    C    A        0      0        2 
   9  chr9_61734411     AKia    C    A        0      0        2 
   9  chr9_61734411     AOna    C    A      0.5      1        2 
   9  chr9_61734411     ASom    C    A        0      0        2 
   9  chr9_61734411     HCab    C    A        0      0        2 
   9  chr9_61734411     HPrz    C    A        0      0        2 
   9  chr9_61734411     ZBoe    C    A        0      0        2 
   9  chr9_61734411     ZGre    C    A        0      0        2 
   9  chr9_61734411     ZHar    C    A        0      0        2 
   9  chr9_61734411   Sample    C    A        0      0        2 
   9  chr9_61736928     AAsi    C    T        0      0        2 
   9  chr9_61736928     AKia    C    T        0      0        2 
   9  chr9_61736928     AOna    C    T        0      0        2 
   9  chr9_61736928     ASom    C    T        0      0        2 
   9  chr9_61736928     HCab    C    T        1      2        2 
   9  chr9_61736928     HPrz    C    T        1      2        2 
   9  chr9_61736928     ZBoe    C    T        0      0        2 
   9  chr9_61736928     ZGre    C    T        0      0        2 
   9  chr9_61736928     ZHar    C    T        0      0        2 
   9  chr9_61736928   Sample    C    T        0      0        2 
   9  chr9_61739838     AAsi    A    G        0      0        2 
   9  chr9_61739838     AKia    A    G        0      0        2 
   9  chr9_61739838     AOna    A    G        0      0        2 
   9  chr9_61739838     ASom    A    G        0      0        2 
   9  chr9_61739838     HCab    A    G        0      0        2 
   9  chr9_61739838     HPrz    A    G        0      0        2 
   9  chr9_61739838     ZBoe    A    G        0      0        2 
   9  chr9_61739838     ZGre    A    G        0      0        2 
   9  chr9_61739838     ZHar    A    G      0.5      1        2 
   9  chr9_61739838   Sample    A    G        0      0        2 
   9  chr9_61740168     AAsi    C    G        0      0        2 
   9  chr9_61740168     AKia    C    G        0      0        2 
   9  chr9_61740168     AOna    C    G        0      0        2 
   9  chr9_61740168     ASom    C    G        0      0        2 
   9  chr9_61740168     HCab    C    G        0      0        2 
   9  chr9_61740168     HPrz    C    G        0      0        2 
   9  chr9_61740168     ZBoe    C    G        0      0        2 
   9  chr9_61740168     ZGre    C    G      0.5      1        2 
   9  chr9_61740168     ZHar    C    G        0      0        2 
   9  chr9_61740168   Sample    C    G        0      0        2 
   9  chr9_61741354     AAsi    T    A        0      0        2 
   9  chr9_61741354     AKia    T    A        0      0        2 
   9  chr9_61741354     AOna    T    A      0.5      1        2 
   9  chr9_61741354     ASom    T    A        0      0        2 
   9  chr9_61741354     HCab    T    A        0      0        2 
   9  chr9_61741354     HPrz    T    A        0      0        2 
   9  chr9_61741354     ZBoe    T    A        0      0        2 
   9  chr9_61741354     ZGre    T    A        0      0        2 
   9  chr9_61741354     ZHar    T    A        0      0        2 
   9  chr9_61741354   Sample    T    A        0      0        2 
   9  chr9_61741543     AAsi    T    C        0      0        2 
   9  chr9_61741543     AKia    T    C        0      0        2 
   9  chr9_61741543     AOna    T    C        0      0        2 
   9  chr9_61741543     ASom    T    C        0      0        2 
   9  chr9_61741543     HCab    T    C        0      0        2 
   9  chr9_61741543     HPrz    T    C      0.5      1        2 
   9  chr9_61741543     ZBoe    T    C        0      0        2 
   9  chr9_61741543     ZGre    T    C        0      0        2 
   9  chr9_61741543     ZHar    T    C        0      0        2 
   9  chr9_61741543   Sample    T    C        0      0        2 
   9  chr9_61746563     AAsi    C    T        0      0        2 
   9  chr9_61746563     AKia    C    T      0.5      1        2 
   9  chr9_61746563     AOna    C    T        0      0        2 
   9  chr9_61746563     ASom    C    T        0      0        2 
   9  chr9_61746563     HCab    C    T        0      0        2 
   9  chr9_61746563     HPrz    C    T        0      0        2 
   9  chr9_61746563     ZBoe    C    T        0      0        2 
   9  chr9_61746563     ZGre    C    T        0      0        2 
   9  chr9_61746563     ZHar    C    T        0      0        2 
   9  chr9_61746563   Sample    C    T        0      0        2 
   9  chr9_61755890     AAsi    C    T        0      0        2 
   9  chr9_61755890     AKia    C    T        0      0        2 
   9  chr9_61755890     AOna    C    T      0.5      1        2 
   9  chr9_61755890     ASom    C    T        0      0        2 
   9  chr9_61755890     HCab    C    T        0      0        2 
   9  chr9_61755890     HPrz    C    T        0      0        2 
   9  chr9_61755890     ZBoe    C    T        0      0        2 
   9  chr9_61755890     ZGre    C    T        0      0        2 
   9  chr9_61755890     ZHar    C    T        0      0        2 
   9  chr9_61755890   Sample    C    T        0      0        2 
   9  chr9_61757336     AAsi    G    A        0      0        2 
   9  chr9_61757336     AKia    G    A      0.5      1        2 
   9  chr9_61757336     AOna    G    A        0      0        2 
   9  chr9_61757336     ASom    G    A        0      0        2 
   9  chr9_61757336     HCab    G    A        0      0        2 
   9  chr9_61757336     HPrz    G    A        0      0        2 
   9  chr9_61757336     ZBoe    G    A        0      0        2 
   9  chr9_61757336     ZGre    G    A        0      0        2 
   9  chr9_61757336     ZHar    G    A        0      0        2 
   9  chr9_61757336   Sample    G    A        0      0        2 
   9  chr9_61759346     AAsi    T    C        0      0        2 
   9  chr9_61759346     AKia    T    C        0      0        2 
   9  chr9_61759346     AOna    T    C        0      0        2 
   9  chr9_61759346     ASom    T    C        0      0        2 
   9  chr9_61759346     HCab    T    C        1      2        2 
   9  chr9_61759346     HPrz    T    C        1      2        2 
   9  chr9_61759346     ZBoe    T    C        0      0        2 
   9  chr9_61759346     ZGre    T    C        0      0        2 
   9  chr9_61759346     ZHar    T    C        0      0        2 
   9  chr9_61759346   Sample    T    C        0      0        2 
   9  chr9_61760716     AAsi    G    T        1      2        2 
   9  chr9_61760716     AKia    G    T        0      0        2 
   9  chr9_61760716     AOna    G    T        0      0        2 
   9  chr9_61760716     ASom    G    T      0.5      1        2 
   9  chr9_61760716     HCab    G    T        0      0        2 
   9  chr9_61760716     HPrz    G    T        0      0        2 
   9  chr9_61760716     ZBoe    G    T        0      0        2 
   9  chr9_61760716     ZGre    G    T        0      0        2 
   9  chr9_61760716     ZHar    G    T        0      0        2 
   9  chr9_61760716   Sample    G    T        1      2        2 
   9  chr9_61761400     AAsi    C    G        0      0        2 
   9  chr9_61761400     AKia    C    G        0      0        2 
   9  chr9_61761400     AOna    C    G        0      0        2 
   9  chr9_61761400     ASom    C    G        0      0        2 
   9  chr9_61761400     HCab    C    G        1      2        2 
   9  chr9_61761400     HPrz    C    G        1      2        2 
   9  chr9_61761400     ZBoe    C    G        0      0        2 
   9  chr9_61761400     ZGre    C    G        0      0        2 
   9  chr9_61761400     ZHar    C    G        0      0        2 
   9  chr9_61761400   Sample    C    G        0      0        2 
   9  chr9_61761476     AAsi    T    C        0      0        2 
   9  chr9_61761476     AKia    T    C        0      0        2 
   9  chr9_61761476     AOna    T    C        0      0        2 
   9  chr9_61761476     ASom    T    C        0      0        2 
   9  chr9_61761476     HCab    T    C        1      2        2 
   9  chr9_61761476     HPrz    T    C        1      2        2 
   9  chr9_61761476     ZBoe    T    C        0      0        2 
   9  chr9_61761476     ZGre    T    C        0      0        2 
   9  chr9_61761476     ZHar    T    C        0      0        2 
   9  chr9_61761476   Sample    T    C        0      0        2 
   9  chr9_61763854     AAsi    T    C        0      0        2 
   9  chr9_61763854     AKia    T    C        0      0        2 
   9  chr9_61763854     AOna    T    C        0      0        2 
   9  chr9_61763854     ASom    T    C        0      0        2 
   9  chr9_61763854     HCab    T    C        0      0        2 
   9  chr9_61763854     HPrz    T    C        0      0        2 
   9  chr9_61763854     ZBoe    T    C        0      0        2 
   9  chr9_61763854     ZGre    T    C        1      2        2 
   9  chr9_61763854     ZHar    T    C        0      0        2 
   9  chr9_61763854   Sample    T    C        0      0        2 
   9  chr9_61770745     AAsi    A    T        0      0        2 
   9  chr9_61770745     AKia    A    T        0      0        2 
   9  chr9_61770745     AOna    A    T        0      0        2 
   9  chr9_61770745     ASom    A    T        0      0        2 
   9  chr9_61770745     HCab    A    T        0      0        2 
   9  chr9_61770745     HPrz    A    T        0      0        2 
   9  chr9_61770745     ZBoe    A    T        0      0        2 
   9  chr9_61770745     ZGre    A    T        0      0        2 
   9  chr9_61770745     ZHar    A    T        1      2        2 
   9  chr9_61770745   Sample    A    T        0      0        2 
   9  chr9_61771164     AAsi    A    T        0      0        2 
   9  chr9_61771164     AKia    A    T        0      0        2 
   9  chr9_61771164     AOna    A    T        0      0        2 
   9  chr9_61771164     ASom    A    T        0      0        2 
   9  chr9_61771164     HCab    A    T        0      0        2 
   9  chr9_61771164     HPrz    A    T        0      0        2 
   9  chr9_61771164     ZBoe    A    T        0      0        2 
   9  chr9_61771164     ZGre    A    T      0.5      1        2 
   9  chr9_61771164     ZHar    A    T        0      0        2 
   9  chr9_61771164   Sample    A    T        0      0        2 
   9  chr9_61771219     AAsi    G    C        0      0        2 
   9  chr9_61771219     AKia    G    C        0      0        2 
   9  chr9_61771219     AOna    G    C      0.5      1        2 
   9  chr9_61771219     ASom    G    C        0      0        2 
   9  chr9_61771219     HCab    G    C        0      0        2 
   9  chr9_61771219     HPrz    G    C        0      0        2 
   9  chr9_61771219     ZBoe    G    C        0      0        2 
   9  chr9_61771219     ZGre    G    C        0      0        2 
   9  chr9_61771219     ZHar    G    C        0      0        2 
   9  chr9_61771219   Sample    G    C        0      0        2 
   9  chr9_61799712     AAsi    A    T        0      0        2 
   9  chr9_61799712     AKia    A    T        0      0        2 
   9  chr9_61799712     AOna    A    T        0      0        2 
   9  chr9_61799712     ASom    A    T        0      0        2 
   9  chr9_61799712     HCab    A    T        1      2        2 
   9  chr9_61799712     HPrz    A    T        0      0        2 
   9  chr9_61799712     ZBoe    A    T        0      0        2 
   9  chr9_61799712     ZGre    A    T        0      0        2 
   9  chr9_61799712     ZHar    A    T        0      0        2 
   9  chr9_61799712   Sample    A    T        0      0        2 
   9  chr9_61811152     AAsi    T    C        0      0        2 
   9  chr9_61811152     AKia    T    C        0      0        2 
   9  chr9_61811152     AOna    T    C        0      0        2 
   9  chr9_61811152     ASom    T    C        0      0        2 
   9  chr9_61811152     HCab    T    C        1      2        2 
   9  chr9_61811152     HPrz    T    C        1      2        2 
   9  chr9_61811152     ZBoe    T    C        0      0        2 
   9  chr9_61811152     ZGre    T    C        0      0        2 
   9  chr9_61811152     ZHar    T    C        0      0        2 
   9  chr9_61811152   Sample    T    C        0      0        2 
   9  chr9_61813005     AAsi    A    G        0      0        2 
   9  chr9_61813005     AKia    A    G        0      0        2 
   9  chr9_61813005     AOna    A    G        0      0        2 
   9  chr9_61813005     ASom    A    G        0      0        2 
   9  chr9_61813005     HCab    A    G        0      0        2 
   9  chr9_61813005     HPrz    A    G        0      0        2 
   9  chr9_61813005     ZBoe    A    G      0.5      1        2 
   9  chr9_61813005     ZGre    A    G        0      0        2 
   9  chr9_61813005     ZHar    A    G        0      0        2 
   9  chr9_61813005   Sample    A    G        0      0        2 
   9  chr9_61818189     AAsi    A    G        0      0        2 
   9  chr9_61818189     AKia    A    G        0      0        2 
   9  chr9_61818189     AOna    A    G        0      0        2 
   9  chr9_61818189     ASom    A    G        0      0        2 
   9  chr9_61818189     HCab    A    G      0.5      1        2 
   9  chr9_61818189     HPrz    A    G      0.5      1        2 
   9  chr9_61818189     ZBoe    A    G        0      0        2 
   9  chr9_61818189     ZGre    A    G        0      0        2 
   9  chr9_61818189     ZHar    A    G        0      0        2 
   9  chr9_61818189   Sample    A    G        0      0        2 
   9  chr9_61819680     AAsi    G    C        0      0        2 
   9  chr9_61819680     AKia    G    C        0      0        2 
   9  chr9_61819680     AOna    G    C        0      0        2 
   9  chr9_61819680     ASom    G    C        0      0        2 
   9  chr9_61819680     HCab    G    C        1      2        2 
   9  chr9_61819680     HPrz    G    C        1      2        2 
   9  chr9_61819680     ZBoe    G    C        0      0        2 
   9  chr9_61819680     ZGre    G    C        0      0        2 
   9  chr9_61819680     ZHar    G    C        0      0        2 
   9  chr9_61819680   Sample    G    C        0      0        2 
   9  chr9_61823466     AAsi    G    A        0      0        2 
   9  chr9_61823466     AKia    G    A        0      0        2 
   9  chr9_61823466     AOna    G    A        0      0        2 
   9  chr9_61823466     ASom    G    A        0      0        2 
   9  chr9_61823466     HCab    G    A        0      0        2 
   9  chr9_61823466     HPrz    G    A        0      0        2 
   9  chr9_61823466     ZBoe    G    A      0.5      1        2 
   9  chr9_61823466     ZGre    G    A        0      0        2 
   9  chr9_61823466     ZHar    G    A        0      0        2 
   9  chr9_61823466   Sample    G    A        0      0        2 
   9  chr9_61823946     AAsi    G    T        0      0        2 
   9  chr9_61823946     AKia    G    T        0      0        2 
   9  chr9_61823946     AOna    G    T        0      0        2 
   9  chr9_61823946     ASom    G    T        0      0        2 
   9  chr9_61823946     HCab    G    T        1      2        2 
   9  chr9_61823946     HPrz    G    T        1      2        2 
   9  chr9_61823946     ZBoe    G    T        0      0        2 
   9  chr9_61823946     ZGre    G    T        0      0        2 
   9  chr9_61823946     ZHar    G    T        0      0        2 
   9  chr9_61823946   Sample    G    T        0      0        2 
   9  chr9_61843631     AAsi    C    T      0.5      1        2 
   9  chr9_61843631     AKia    C    T        0      0        2 
   9  chr9_61843631     AOna    C    T        0      0        2 
   9  chr9_61843631     ASom    C    T        0      0        2 
   9  chr9_61843631     HCab    C    T        0      0        2 
   9  chr9_61843631     HPrz    C    T        0      0        2 
   9  chr9_61843631     ZBoe    C    T        0      0        2 
   9  chr9_61843631     ZGre    C    T        0      0        2 
   9  chr9_61843631     ZHar    C    T        0      0        2 
   9  chr9_61843631   Sample    C    T        1      2        2 
   9  chr9_61843697     AAsi    G    A        0      0        2 
   9  chr9_61843697     AKia    G    A        0      0        2 
   9  chr9_61843697     AOna    G    A        0      0        2 
   9  chr9_61843697     ASom    G    A        0      0        2 
   9  chr9_61843697     HCab    G    A        0      0        2 
   9  chr9_61843697     HPrz    G    A        0      0        2 
   9  chr9_61843697     ZBoe    G    A      0.5      1        2 
   9  chr9_61843697     ZGre    G    A        0      0        2 
   9  chr9_61843697     ZHar    G    A        0      0        2 
   9  chr9_61843697   Sample    G    A        0      0        2 
   9  chr9_61844872     AAsi    G    A        1      2        2 
   9  chr9_61844872     AKia    G    A        0      0        2 
   9  chr9_61844872     AOna    G    A        0      0        2 
   9  chr9_61844872     ASom    G    A        1      2        2 
   9  chr9_61844872     HCab    G    A        0      0        2 
   9  chr9_61844872     HPrz    G    A        0      0        2 
   9  chr9_61844872     ZBoe    G    A        0      0        2 
   9  chr9_61844872     ZGre    G    A        0      0        2 
   9  chr9_61844872     ZHar    G    A        0      0        2 
   9  chr9_61844872   Sample    G    A        1      2        2 
   9  chr9_61844914     AAsi    A    C        0      0        2 
   9  chr9_61844914     AKia    A    C        0      0        2 
   9  chr9_61844914     AOna    A    C        0      0        2 
   9  chr9_61844914     ASom    A    C        0      0        2 
   9  chr9_61844914     HCab    A    C        0      0        2 
   9  chr9_61844914     HPrz    A    C        0      0        2 
   9  chr9_61844914     ZBoe    A    C        0      0        2 
   9  chr9_61844914     ZGre    A    C        0      0        2 
   9  chr9_61844914     ZHar    A    C      0.5      1        2 
   9  chr9_61844914   Sample    A    C        0      0        2 
   9  chr9_61852234     AAsi    A    C        0      0        2 
   9  chr9_61852234     AKia    A    C        0      0        2 
   9  chr9_61852234     AOna    A    C        0      0        2 
   9  chr9_61852234     ASom    A    C      0.5      1        2 
   9  chr9_61852234     HCab    A    C        0      0        2 
   9  chr9_61852234     HPrz    A    C        0      0        2 
   9  chr9_61852234     ZBoe    A    C        0      0        2 
   9  chr9_61852234     ZGre    A    C        0      0        2 
   9  chr9_61852234     ZHar    A    C        0      0        2 
   9  chr9_61852234   Sample    A    C        0      0        2 
   9  chr9_61864211     AAsi    T    C        0      0        2 
   9  chr9_61864211     AKia    T    C        0      0        2 
   9  chr9_61864211     AOna    T    C      0.5      1        2 
   9  chr9_61864211     ASom    T    C        0      0        2 
   9  chr9_61864211     HCab    T    C        0      0        2 
   9  chr9_61864211     HPrz    T    C        0      0        2 
   9  chr9_61864211     ZBoe    T    C        0      0        2 
   9  chr9_61864211     ZGre    T    C        0      0        2 
   9  chr9_61864211     ZHar    T    C        0      0        2 
   9  chr9_61864211   Sample    T    C        0      0        2 
   9  chr9_61872273     AAsi    T    G        0      0        2 
   9  chr9_61872273     AKia    T    G        0      0        2 
   9  chr9_61872273     AOna    T    G        0      0        2 
   9  chr9_61872273     ASom    T    G        0      0        2 
   9  chr9_61872273     HCab    T    G        0      0        2 
   9  chr9_61872273     HPrz    T    G        0      0        2 
   9  chr9_61872273     ZBoe    T    G        0      0        2 
   9  chr9_61872273     ZGre    T    G        1      2        2 
   9  chr9_61872273     ZHar    T    G        0      0        2 
   9  chr9_61872273   Sample    T    G        0      0        2 
   9  chr9_61879109     AAsi    T    G        0      0        2 
   9  chr9_61879109     AKia    T    G        0      0        2 
   9  chr9_61879109     AOna    T    G        0      0        2 
   9  chr9_61879109     ASom    T    G        0      0        2 
   9  chr9_61879109     HCab    T    G        1      2        2 
   9  chr9_61879109     HPrz    T    G        1      2        2 
   9  chr9_61879109     ZBoe    T    G        0      0        2 
   9  chr9_61879109     ZGre    T    G        0      0        2 
   9  chr9_61879109     ZHar    T    G        0      0        2 
   9  chr9_61879109   Sample    T    G        0      0        2 
   9  chr9_61882673     AAsi    T    C        0      0        2 
   9  chr9_61882673     AKia    T    C        0      0        2 
   9  chr9_61882673     AOna    T    C        1      2        2 
   9  chr9_61882673     ASom    T    C        0      0        2 
   9  chr9_61882673     HCab    T    C        0      0        2 
   9  chr9_61882673     HPrz    T    C        0      0        2 
   9  chr9_61882673     ZBoe    T    C        0      0        2 
   9  chr9_61882673     ZGre    T    C        0      0        2 
   9  chr9_61882673     ZHar    T    C        0      0        2 
   9  chr9_61882673   Sample    T    C        0      0        2 
   9  chr9_61891990     AAsi    C    T        0      0        2 
   9  chr9_61891990     AKia    C    T        0      0        2 
   9  chr9_61891990     AOna    C    T        0      0        2 
   9  chr9_61891990     ASom    C    T        0      0        2 
   9  chr9_61891990     HCab    C    T        0      0        2 
   9  chr9_61891990     HPrz    C    T        0      0        2 
   9  chr9_61891990     ZBoe    C    T      0.5      1        2 
   9  chr9_61891990     ZGre    C    T        0      0        2 
   9  chr9_61891990     ZHar    C    T        0      0        2 
   9  chr9_61891990   Sample    C    T        0      0        2 
   9  chr9_61897544     AAsi    G    C        0      0        2 
   9  chr9_61897544     AKia    G    C        0      0        2 
   9  chr9_61897544     AOna    G    C        0      0        2 
   9  chr9_61897544     ASom    G    C      0.5      1        2 
   9  chr9_61897544     HCab    G    C        0      0        2 
   9  chr9_61897544     HPrz    G    C        0      0        2 
   9  chr9_61897544     ZBoe    G    C        0      0        2 
   9  chr9_61897544     ZGre    G    C        0      0        2 
   9  chr9_61897544     ZHar    G    C        0      0        2 
   9  chr9_61897544   Sample    G    C        0      0        2 
   9  chr9_61901506     AAsi    A    G        0      0        2 
   9  chr9_61901506     AKia    A    G        0      0        2 
   9  chr9_61901506     AOna    A    G      0.5      1        2 
   9  chr9_61901506     ASom    A    G        0      0        2 
   9  chr9_61901506     HCab    A    G        0      0        2 
   9  chr9_61901506     HPrz    A    G        0      0        2 
   9  chr9_61901506     ZBoe    A    G        0      0        2 
   9  chr9_61901506     ZGre    A    G        0      0        2 
   9  chr9_61901506     ZHar    A    G        0      0        2 
   9  chr9_61901506   Sample    A    G        0      0        2 
   9  chr9_61906087     AAsi    A    T        0      0        2 
   9  chr9_61906087     AKia    A    T        1      2        2 
   9  chr9_61906087     AOna    A    T      0.5      1        2 
   9  chr9_61906087     ASom    A    T        0      0        2 
   9  chr9_61906087     HCab    A    T        0      0        2 
   9  chr9_61906087     HPrz    A    T        0      0        2 
   9  chr9_61906087     ZBoe    A    T        0      0        2 
   9  chr9_61906087     ZGre    A    T        0      0        2 
   9  chr9_61906087     ZHar    A    T        0      0        2 
   9  chr9_61906087   Sample    A    T        0      0        2 
   9  chr9_61909489     AAsi    A    G        0      0        2 
   9  chr9_61909489     AKia    A    G        0      0        2 
   9  chr9_61909489     AOna    A    G        0      0        2 
   9  chr9_61909489     ASom    A    G        0      0        2 
   9  chr9_61909489     HCab    A    G        1      2        2 
   9  chr9_61909489     HPrz    A    G        1      2        2 
   9  chr9_61909489     ZBoe    A    G        0      0        2 
   9  chr9_61909489     ZGre    A    G        0      0        2 
   9  chr9_61909489     ZHar    A    G        0      0        2 
   9  chr9_61909489   Sample    A    G        0      0        2 
   9  chr9_61911404     AAsi    A    G        0      0        2 
   9  chr9_61911404     AKia    A    G        0      0        2 
   9  chr9_61911404     AOna    A    G        0      0        2 
   9  chr9_61911404     ASom    A    G      0.5      1        2 
   9  chr9_61911404     HCab    A    G        0      0        2 
   9  chr9_61911404     HPrz    A    G        0      0        2 
   9  chr9_61911404     ZBoe    A    G        0      0        2 
   9  chr9_61911404     ZGre    A    G        0      0        2 
   9  chr9_61911404     ZHar    A    G        0      0        2 
   9  chr9_61911404   Sample    A    G        0      0        2 
   9  chr9_61912037     AAsi    T    C        0      0        2 
   9  chr9_61912037     AKia    T    C        0      0        2 
   9  chr9_61912037     AOna    T    C        0      0        2 
   9  chr9_61912037     ASom    T    C        0      0        2 
   9  chr9_61912037     HCab    T    C      0.5      1        2 
   9  chr9_61912037     HPrz    T    C        0      0        2 
   9  chr9_61912037     ZBoe    T    C        0      0        2 
   9  chr9_61912037     ZGre    T    C        0      0        2 
   9  chr9_61912037     ZHar    T    C        0      0        2 
   9  chr9_61912037   Sample    T    C        0      0        2 
   9  chr9_61913802     AAsi    G    T        0      0        2 
   9  chr9_61913802     AKia    G    T        1      2        2 
   9  chr9_61913802     AOna    G    T      0.5      1        2 
   9  chr9_61913802     ASom    G    T        0      0        2 
   9  chr9_61913802     HCab    G    T        0      0        2 
   9  chr9_61913802     HPrz    G    T        0      0        2 
   9  chr9_61913802     ZBoe    G    T        0      0        2 
   9  chr9_61913802     ZGre    G    T        0      0        2 
   9  chr9_61913802     ZHar    G    T        0      0        2 
   9  chr9_61913802   Sample    G    T        0      0        2 
   9  chr9_61914013     AAsi    C    T        0      0        2 
   9  chr9_61914013     AKia    C    T        1      2        2 
   9  chr9_61914013     AOna    C    T        1      2        2 
   9  chr9_61914013     ASom    C    T        0      0        2 
   9  chr9_61914013     HCab    C    T        0      0        2 
   9  chr9_61914013     HPrz    C    T        0      0        2 
   9  chr9_61914013     ZBoe    C    T        0      0        2 
   9  chr9_61914013     ZGre    C    T        0      0        2 
   9  chr9_61914013     ZHar    C    T        0      0        2 
   9  chr9_61914013   Sample    C    T        0      0        2 
   9  chr9_61920778     AAsi    T    C        0      0        2 
   9  chr9_61920778     AKia    T    C        0      0        2 
   9  chr9_61920778     AOna    T    C        0      0        2 
   9  chr9_61920778     ASom    T    C        0      0        2 
   9  chr9_61920778     HCab    T    C        0      0        2 
   9  chr9_61920778     HPrz    T    C        0      0        2 
   9  chr9_61920778     ZBoe    T    C      0.5      1        2 
   9  chr9_61920778     ZGre    T    C        0      0        2 
   9  chr9_61920778     ZHar    T    C        0      0        2 
   9  chr9_61920778   Sample    T    C        0      0        2 
   9  chr9_61920803     AAsi    T    C        0      0        2 
   9  chr9_61920803     AKia    T    C        0      0        2 
   9  chr9_61920803     AOna    T    C        0      0        2 
   9  chr9_61920803     ASom    T    C        0      0        2 
   9  chr9_61920803     HCab    T    C        1      2        2 
   9  chr9_61920803     HPrz    T    C        1      2        2 
   9  chr9_61920803     ZBoe    T    C        0      0        2 
   9  chr9_61920803     ZGre    T    C        0      0        2 
   9  chr9_61920803     ZHar    T    C        0      0        2 
   9  chr9_61920803   Sample    T    C        0      0        2 
   9  chr9_61928512     AAsi    G    A        0      0        2 
   9  chr9_61928512     AKia    G    A        1      2        2 
   9  chr9_61928512     AOna    G    A        1      2        2 
   9  chr9_61928512     ASom    G    A        0      0        2 
   9  chr9_61928512     HCab    G    A        0      0        2 
   9  chr9_61928512     HPrz    G    A        0      0        2 
   9  chr9_61928512     ZBoe    G    A        0      0        2 
   9  chr9_61928512     ZGre    G    A        0      0        2 
   9  chr9_61928512     ZHar    G    A        0      0        2 
   9  chr9_61928512   Sample    G    A        0      0        2 
   9  chr9_61931405     AAsi    C    T        0      0        2 
   9  chr9_61931405     AKia    C    T        0      0        2 
   9  chr9_61931405     AOna    C    T        0      0        2 
   9  chr9_61931405     ASom    C    T        0      0        2 
   9  chr9_61931405     HCab    C    T        0      0        2 
   9  chr9_61931405     HPrz    C    T        0      0        2 
   9  chr9_61931405     ZBoe    C    T        0      0        2 
   9  chr9_61931405     ZGre    C    T        0      0        2 
   9  chr9_61931405     ZHar    C    T        1      2        2 
   9  chr9_61931405   Sample    C    T        0      0        2 
   9  chr9_61932182     AAsi    T    C        0      0        2 
   9  chr9_61932182     AKia    T    C        0      0        2 
   9  chr9_61932182     AOna    T    C        0      0        2 
   9  chr9_61932182     ASom    T    C        0      0        2 
   9  chr9_61932182     HCab    T    C        0      0        2 
   9  chr9_61932182     HPrz    T    C        0      0        2 
   9  chr9_61932182     ZBoe    T    C        1      2        2 
   9  chr9_61932182     ZGre    T    C        0      0        2 
   9  chr9_61932182     ZHar    T    C        0      0        2 
   9  chr9_61932182   Sample    T    C        0      0        2 
   9  chr9_61933282     AAsi    C    T        0      0        2 
   9  chr9_61933282     AKia    C    T        0      0        2 
   9  chr9_61933282     AOna    C    T        0      0        2 
   9  chr9_61933282     ASom    C    T      0.5      1        2 
   9  chr9_61933282     HCab    C    T        0      0        2 
   9  chr9_61933282     HPrz    C    T        0      0        2 
   9  chr9_61933282     ZBoe    C    T        0      0        2 
   9  chr9_61933282     ZGre    C    T        0      0        2 
   9  chr9_61933282     ZHar    C    T        0      0        2 
   9  chr9_61933282   Sample    C    T        0      0        2 
   9  chr9_61947205     AAsi    A    T        0      0        2 
   9  chr9_61947205     AKia    A    T        0      0        2 
   9  chr9_61947205     AOna    A    T        0      0        2 
   9  chr9_61947205     ASom    A    T        0      0        2 
   9  chr9_61947205     HCab    A    T        0      0        2 
   9  chr9_61947205     HPrz    A    T        0      0        2 
   9  chr9_61947205     ZBoe    A    T        1      2        2 
   9  chr9_61947205     ZGre    A    T        0      0        2 
   9  chr9_61947205     ZHar    A    T        0      0        2 
   9  chr9_61947205   Sample    A    T        0      0        2 
   9  chr9_61954847     AAsi    T    A        0      0        2 
   9  chr9_61954847     AKia    T    A        0      0        2 
   9  chr9_61954847     AOna    T    A        0      0        2 
   9  chr9_61954847     ASom    T    A        0      0        2 
   9  chr9_61954847     HCab    T    A        1      2        2 
   9  chr9_61954847     HPrz    T    A        1      2        2 
   9  chr9_61954847     ZBoe    T    A        0      0        2 
   9  chr9_61954847     ZGre    T    A        0      0        2 
   9  chr9_61954847     ZHar    T    A        0      0        2 
   9  chr9_61954847   Sample    T    A        0      0        2 
   9  chr9_61959471     AAsi    C    T        0      0        2 
   9  chr9_61959471     AKia    C    T        0      0        2 
   9  chr9_61959471     AOna    C    T      0.5      1        2 
   9  chr9_61959471     ASom    C    T        0      0        2 
   9  chr9_61959471     HCab    C    T        0      0        2 
   9  chr9_61959471     HPrz    C    T        0      0        2 
   9  chr9_61959471     ZBoe    C    T        0      0        2 
   9  chr9_61959471     ZGre    C    T        0      0        2 
   9  chr9_61959471     ZHar    C    T        0      0        2 
   9  chr9_61959471   Sample    C    T        0      0        2 
   9  chr9_61965614     AAsi    A    G        0      0        2 
   9  chr9_61965614     AKia    A    G        0      0        2 
   9  chr9_61965614     AOna    A    G        0      0        2 
   9  chr9_61965614     ASom    A    G        0      0        2 
   9  chr9_61965614     HCab    A    G        1      2        2 
   9  chr9_61965614     HPrz    A    G        1      2        2 
   9  chr9_61965614     ZBoe    A    G        0      0        2 
   9  chr9_61965614     ZGre    A    G        0      0        2 
   9  chr9_61965614     ZHar    A    G        0      0        2 
   9  chr9_61965614   Sample    A    G        0      0        2 
   9  chr9_61970137     AAsi    G    T        0      0        2 
   9  chr9_61970137     AKia    G    T        0      0        2 
   9  chr9_61970137     AOna    G    T        0      0        2 
   9  chr9_61970137     ASom    G    T        0      0        2 
   9  chr9_61970137     HCab    G    T        1      2        2 
   9  chr9_61970137     HPrz    G    T        1      2        2 
   9  chr9_61970137     ZBoe    G    T        0      0        2 
   9  chr9_61970137     ZGre    G    T        0      0        2 
   9  chr9_61970137     ZHar    G    T        0      0        2 
   9  chr9_61970137   Sample    G    T        0      0        2 
   9  chr9_61970996     AAsi    T    C        0      0        2 
   9  chr9_61970996     AKia    T    C        0      0        2 
   9  chr9_61970996     AOna    T    C        0      0        2 
   9  chr9_61970996     ASom    T    C        0      0        2 
   9  chr9_61970996     HCab    T    C        0      0        2 
   9  chr9_61970996     HPrz    T    C        0      0        2 
   9  chr9_61970996     ZBoe    T    C      0.5      1        2 
   9  chr9_61970996     ZGre    T    C        0      0        2 
   9  chr9_61970996     ZHar    T    C        0      0        2 
   9  chr9_61970996   Sample    T    C        0      0        2 
   9  chr9_61971248     AAsi    A    G        0      0        2 
   9  chr9_61971248     AKia    A    G        0      0        2 
   9  chr9_61971248     AOna    A    G        0      0        2 
   9  chr9_61971248     ASom    A    G        0      0        2 
   9  chr9_61971248     HCab    A    G        1      2        2 
   9  chr9_61971248     HPrz    A    G        1      2        2 
   9  chr9_61971248     ZBoe    A    G        0      0        2 
   9  chr9_61971248     ZGre    A    G        0      0        2 
   9  chr9_61971248     ZHar    A    G        0      0        2 
   9  chr9_61971248   Sample    A    G        0      0        2 
   9  chr9_61976029     AAsi    A    G        0      0        2 
   9  chr9_61976029     AKia    A    G        0      0        2 
   9  chr9_61976029     AOna    A    G      0.5      1        2 
   9  chr9_61976029     ASom    A    G        0      0        2 
   9  chr9_61976029     HCab    A    G        0      0        2 
   9  chr9_61976029     HPrz    A    G        0      0        2 
   9  chr9_61976029     ZBoe    A    G        0      0        2 
   9  chr9_61976029     ZGre    A    G        0      0        2 
   9  chr9_61976029     ZHar    A    G        0      0        2 
   9  chr9_61976029   Sample    A    G        0      0        2 
   9  chr9_61979952     AAsi    C    A        0      0        2 
   9  chr9_61979952     AKia    C    A        0      0        2 
   9  chr9_61979952     AOna    C    A        0      0        2 
   9  chr9_61979952     ASom    C    A        0      0        2 
   9  chr9_61979952     HCab    C    A        0      0        2 
   9  chr9_61979952     HPrz    C    A        0      0        2 
   9  chr9_61979952     ZBoe    C    A        1      2        2 
   9  chr9_61979952     ZGre    C    A        0      0        2 
   9  chr9_61979952     ZHar    C    A        0      0        2 
   9  chr9_61979952   Sample    C    A        0      0        2 
   9  chr9_61984615     AAsi    C    T        0      0        2 
   9  chr9_61984615     AKia    C    T        0      0        2 
   9  chr9_61984615     AOna    C    T        0      0        2 
   9  chr9_61984615     ASom    C    T        0      0        2 
   9  chr9_61984615     HCab    C    T        1      2        2 
   9  chr9_61984615     HPrz    C    T        1      2        2 
   9  chr9_61984615     ZBoe    C    T        0      0        2 
   9  chr9_61984615     ZGre    C    T        0      0        2 
   9  chr9_61984615     ZHar    C    T        0      0        2 
   9  chr9_61984615   Sample    C    T        0      0        2 
   9  chr9_61989324     AAsi    T    C        0      0        2 
   9  chr9_61989324     AKia    T    C      0.5      1        2 
   9  chr9_61989324     AOna    T    C        0      0        2 
   9  chr9_61989324     ASom    T    C        0      0        2 
   9  chr9_61989324     HCab    T    C        0      0        2 
   9  chr9_61989324     HPrz    T    C        0      0        2 
   9  chr9_61989324     ZBoe    T    C        0      0        2 
   9  chr9_61989324     ZGre    T    C        0      0        2 
   9  chr9_61989324     ZHar    T    C        0      0        2 
   9  chr9_61989324   Sample    T    C        0      0        2 
   9  chr9_61990283     AAsi    G    A        0      0        2 
   9  chr9_61990283     AKia    G    A      0.5      1        2 
   9  chr9_61990283     AOna    G    A        0      0        2 
   9  chr9_61990283     ASom    G    A        0      0        2 
   9  chr9_61990283     HCab    G    A        0      0        2 
   9  chr9_61990283     HPrz    G    A        0      0        2 
   9  chr9_61990283     ZBoe    G    A        0      0        2 
   9  chr9_61990283     ZGre    G    A        0      0        2 
   9  chr9_61990283     ZHar    G    A        0      0        2 
   9  chr9_61990283   Sample    G    A        0      0        2 
   9  chr9_61991020     AAsi    A    C        0      0        2 
   9  chr9_61991020     AKia    A    C      0.5      1        2 
   9  chr9_61991020     AOna    A    C        0      0        2 
   9  chr9_61991020     ASom    A    C        0      0        2 
   9  chr9_61991020     HCab    A    C        0      0        2 
   9  chr9_61991020     HPrz    A    C        0      0        2 
   9  chr9_61991020     ZBoe    A    C        0      0        2 
   9  chr9_61991020     ZGre    A    C        0      0        2 
   9  chr9_61991020     ZHar    A    C        0      0        2 
   9  chr9_61991020   Sample    A    C        0      0        2 
   9  chr9_61991499     AAsi    A    C        0      0        2 
   9  chr9_61991499     AKia    A    C        0      0        2 
   9  chr9_61991499     AOna    A    C        0      0        2 
   9  chr9_61991499     ASom    A    C        0      0        2 
   9  chr9_61991499     HCab    A    C        0      0        2 
   9  chr9_61991499     HPrz    A    C        0      0        2 
   9  chr9_61991499     ZBoe    A    C        0      0        2 
   9  chr9_61991499     ZGre    A    C        0      0        2 
   9  chr9_61991499     ZHar    A    C      0.5      1        2 
   9  chr9_61991499   Sample    A    C        0      0        2 
   9  chr9_61992711     AAsi    T    G        0      0        2 
   9  chr9_61992711     AKia    T    G        0      0        2 
   9  chr9_61992711     AOna    T    G        0      0        2 
   9  chr9_61992711     ASom    T    G        0      0        2 
   9  chr9_61992711     HCab    T    G        1      2        2 
   9  chr9_61992711     HPrz    T    G        1      2        2 
   9  chr9_61992711     ZBoe    T    G        0      0        2 
   9  chr9_61992711     ZGre    T    G        0      0        2 
   9  chr9_61992711     ZHar    T    G        0      0        2 
   9  chr9_61992711   Sample    T    G        0      0        2 
   9  chr9_62010873     AAsi    C    G        0      0        2 
   9  chr9_62010873     AKia    C    G        0      0        2 
   9  chr9_62010873     AOna    C    G        0      0        2 
   9  chr9_62010873     ASom    C    G        0      0        2 
   9  chr9_62010873     HCab    C    G        0      0        2 
   9  chr9_62010873     HPrz    C    G        0      0        2 
   9  chr9_62010873     ZBoe    C    G        0      0        2 
   9  chr9_62010873     ZGre    C    G        0      0        2 
   9  chr9_62010873     ZHar    C    G        1      2        2 
   9  chr9_62010873   Sample    C    G        0      0        2 
   9  chr9_62015799     AAsi    G    T        1      2        2 
   9  chr9_62015799     AKia    G    T        0      0        2 
   9  chr9_62015799     AOna    G    T        0      0        2 
   9  chr9_62015799     ASom    G    T        1      2        2 
   9  chr9_62015799     HCab    G    T        0      0        2 
   9  chr9_62015799     HPrz    G    T        0      0        2 
   9  chr9_62015799     ZBoe    G    T        0      0        2 
   9  chr9_62015799     ZGre    G    T        0      0        2 
   9  chr9_62015799     ZHar    G    T        0      0        2 
   9  chr9_62015799   Sample    G    T        1      2        2 
   9  chr9_62020626     AAsi    C    A        0      0        2 
   9  chr9_62020626     AKia    C    A        1      2        2 
   9  chr9_62020626     AOna    C    A        1      2        2 
   9  chr9_62020626     ASom    C    A        0      0        2 
   9  chr9_62020626     HCab    C    A        0      0        2 
   9  chr9_62020626     HPrz    C    A        0      0        2 
   9  chr9_62020626     ZBoe    C    A        0      0        2 
   9  chr9_62020626     ZGre    C    A        0      0        2 
   9  chr9_62020626     ZHar    C    A        0      0        2 
   9  chr9_62020626   Sample    C    A        0      0        2 
   9  chr9_62029902     AAsi    G    A        0      0        2 
   9  chr9_62029902     AKia    G    A        1      2        2 
   9  chr9_62029902     AOna    G    A        0      0        2 
   9  chr9_62029902     ASom    G    A        0      0        2 
   9  chr9_62029902     HCab    G    A        0      0        2 
   9  chr9_62029902     HPrz    G    A        0      0        2 
   9  chr9_62029902     ZBoe    G    A        0      0        2 
   9  chr9_62029902     ZGre    G    A        0      0        2 
   9  chr9_62029902     ZHar    G    A        0      0        2 
   9  chr9_62029902   Sample    G    A        0      0        2 
   9  chr9_62030121     AAsi    T    G        0      0        2 
   9  chr9_62030121     AKia    T    G        0      0        2 
   9  chr9_62030121     AOna    T    G        0      0        2 
   9  chr9_62030121     ASom    T    G        0      0        2 
   9  chr9_62030121     HCab    T    G        0      0        2 
   9  chr9_62030121     HPrz    T    G        1      2        2 
   9  chr9_62030121     ZBoe    T    G        0      0        2 
   9  chr9_62030121     ZGre    T    G        0      0        2 
   9  chr9_62030121     ZHar    T    G        0      0        2 
   9  chr9_62030121   Sample    T    G        0      0        2 
   9  chr9_62031358     AAsi    C    T        0      0        2 
   9  chr9_62031358     AKia    C    T        0      0        2 
   9  chr9_62031358     AOna    C    T        0      0        2 
   9  chr9_62031358     ASom    C    T        0      0        2 
   9  chr9_62031358     HCab    C    T      0.5      1        2 
   9  chr9_62031358     HPrz    C    T        0      0        2 
   9  chr9_62031358     ZBoe    C    T        0      0        2 
   9  chr9_62031358     ZGre    C    T        0      0        2 
   9  chr9_62031358     ZHar    C    T        0      0        2 
   9  chr9_62031358   Sample    C    T        0      0        2 
   9  chr9_62040663     AAsi    T    C        0      0        2 
   9  chr9_62040663     AKia    T    C        0      0        2 
   9  chr9_62040663     AOna    T    C      0.5      1        2 
   9  chr9_62040663     ASom    T    C        0      0        2 
   9  chr9_62040663     HCab    T    C        0      0        2 
   9  chr9_62040663     HPrz    T    C        0      0        2 
   9  chr9_62040663     ZBoe    T    C        0      0        2 
   9  chr9_62040663     ZGre    T    C        0      0        2 
   9  chr9_62040663     ZHar    T    C        0      0        2 
   9  chr9_62040663   Sample    T    C        0      0        2 
   9  chr9_62042166     AAsi    G    T        0      0        2 
   9  chr9_62042166     AKia    G    T        0      0        2 
   9  chr9_62042166     AOna    G    T        0      0        2 
   9  chr9_62042166     ASom    G    T        0      0        2 
   9  chr9_62042166     HCab    G    T        0      0        2 
   9  chr9_62042166     HPrz    G    T        0      0        2 
   9  chr9_62042166     ZBoe    G    T      0.5      1        2 
   9  chr9_62042166     ZGre    G    T        0      0        2 
   9  chr9_62042166     ZHar    G    T        0      0        2 
   9  chr9_62042166   Sample    G    T        0      0        2 
   9  chr9_62045001     AAsi    A    G        0      0        2 
   9  chr9_62045001     AKia    A    G        0      0        2 
   9  chr9_62045001     AOna    A    G        0      0        2 
   9  chr9_62045001     ASom    A    G      0.5      1        2 
   9  chr9_62045001     HCab    A    G        0      0        2 
   9  chr9_62045001     HPrz    A    G        0      0        2 
   9  chr9_62045001     ZBoe    A    G        0      0        2 
   9  chr9_62045001     ZGre    A    G        0      0        2 
   9  chr9_62045001     ZHar    A    G        0      0        2 
   9  chr9_62045001   Sample    A    G        0      0        2 
   9  chr9_62048032     AAsi    A    G        0      0        2 
   9  chr9_62048032     AKia    A    G        0      0        2 
   9  chr9_62048032     AOna    A    G        0      0        2 
   9  chr9_62048032     ASom    A    G        0      0        2 
   9  chr9_62048032     HCab    A    G        1      2        2 
   9  chr9_62048032     HPrz    A    G        1      2        2 
   9  chr9_62048032     ZBoe    A    G        0      0        2 
   9  chr9_62048032     ZGre    A    G        0      0        2 
   9  chr9_62048032     ZHar    A    G        0      0        2 
   9  chr9_62048032   Sample    A    G        0      0        2 
   9  chr9_62048667     AAsi    C    T        0      0        2 
   9  chr9_62048667     AKia    C    T        0      0        2 
   9  chr9_62048667     AOna    C    T        0      0        2 
   9  chr9_62048667     ASom    C    T        0      0        2 
   9  chr9_62048667     HCab    C    T      0.5      1        2 
   9  chr9_62048667     HPrz    C    T        0      0        2 
   9  chr9_62048667     ZBoe    C    T        0      0        2 
   9  chr9_62048667     ZGre    C    T        0      0        2 
   9  chr9_62048667     ZHar    C    T        0      0        2 
   9  chr9_62048667   Sample    C    T        0      0        2 
   9  chr9_62049627     AAsi    A    G        0      0        2 
   9  chr9_62049627     AKia    A    G        0      0        2 
   9  chr9_62049627     AOna    A    G        0      0        2 
   9  chr9_62049627     ASom    A    G        0      0        2 
   9  chr9_62049627     HCab    A    G        1      2        2 
   9  chr9_62049627     HPrz    A    G        1      2        2 
   9  chr9_62049627     ZBoe    A    G        0      0        2 
   9  chr9_62049627     ZGre    A    G        0      0        2 
   9  chr9_62049627     ZHar    A    G        0      0        2 
   9  chr9_62049627   Sample    A    G        0      0        2 
   9  chr9_62049742     AAsi    A    G        0      0        2 
   9  chr9_62049742     AKia    A    G        0      0        2 
   9  chr9_62049742     AOna    A    G        0      0        2 
   9  chr9_62049742     ASom    A    G        0      0        2 
   9  chr9_62049742     HCab    A    G        1      2        2 
   9  chr9_62049742     HPrz    A    G        1      2        2 
   9  chr9_62049742     ZBoe    A    G        0      0        2 
   9  chr9_62049742     ZGre    A    G        0      0        2 
   9  chr9_62049742     ZHar    A    G        0      0        2 
   9  chr9_62049742   Sample    A    G        0      0        2 
   9  chr9_62054174     AAsi    C    A        0      0        2 
   9  chr9_62054174     AKia    C    A        0      0        2 
   9  chr9_62054174     AOna    C    A        0      0        2 
   9  chr9_62054174     ASom    C    A        0      0        2 
   9  chr9_62054174     HCab    C    A        0      0        2 
   9  chr9_62054174     HPrz    C    A        0      0        2 
   9  chr9_62054174     ZBoe    C    A        0      0        2 
   9  chr9_62054174     ZGre    C    A        0      0        2 
   9  chr9_62054174     ZHar    C    A      0.5      1        2 
   9  chr9_62054174   Sample    C    A        0      0        2 
   9  chr9_62063023     AAsi    C    T        0      0        2 
   9  chr9_62063023     AKia    C    T      0.5      1        2 
   9  chr9_62063023     AOna    C    T        0      0        2 
   9  chr9_62063023     ASom    C    T        0      0        2 
   9  chr9_62063023     HCab    C    T        0      0        2 
   9  chr9_62063023     HPrz    C    T        0      0        2 
   9  chr9_62063023     ZBoe    C    T        0      0        2 
   9  chr9_62063023     ZGre    C    T        0      0        2 
   9  chr9_62063023     ZHar    C    T        0      0        2 
   9  chr9_62063023   Sample    C    T        0      0        2 
   9  chr9_62068105     AAsi    T    C        0      0        2 
   9  chr9_62068105     AKia    T    C        0      0        2 
   9  chr9_62068105     AOna    T    C        0      0        2 
   9  chr9_62068105     ASom    T    C        0      0        2 
   9  chr9_62068105     HCab    T    C        0      0        2 
   9  chr9_62068105     HPrz    T    C        0      0        2 
   9  chr9_62068105     ZBoe    T    C        0      0        2 
   9  chr9_62068105     ZGre    T    C        1      2        2 
   9  chr9_62068105     ZHar    T    C        0      0        2 
   9  chr9_62068105   Sample    T    C        0      0        2 
   9  chr9_62070006     AAsi    C    G        0      0        2 
   9  chr9_62070006     AKia    C    G        0      0        2 
   9  chr9_62070006     AOna    C    G        0      0        2 
   9  chr9_62070006     ASom    C    G        0      0        2 
   9  chr9_62070006     HCab    C    G        0      0        2 
   9  chr9_62070006     HPrz    C    G        0      0        2 
   9  chr9_62070006     ZBoe    C    G        1      2        2 
   9  chr9_62070006     ZGre    C    G        0      0        2 
   9  chr9_62070006     ZHar    C    G        0      0        2 
   9  chr9_62070006   Sample    C    G        0      0        2 
   9  chr9_62075784     AAsi    A    G        0      0        2 
   9  chr9_62075784     AKia    A    G        0      0        2 
   9  chr9_62075784     AOna    A    G        0      0        2 
   9  chr9_62075784     ASom    A    G      0.5      1        2 
   9  chr9_62075784     HCab    A    G        0      0        2 
   9  chr9_62075784     HPrz    A    G        0      0        2 
   9  chr9_62075784     ZBoe    A    G        0      0        2 
   9  chr9_62075784     ZGre    A    G        0      0        2 
   9  chr9_62075784     ZHar    A    G        0      0        2 
   9  chr9_62075784   Sample    A    G        0      0        2 
   9  chr9_62078946     AAsi    C    A        0      0        2 
   9  chr9_62078946     AKia    C    A        0      0        2 
   9  chr9_62078946     AOna    C    A        0      0        2 
   9  chr9_62078946     ASom    C    A        0      0        2 
   9  chr9_62078946     HCab    C    A        1      2        2 
   9  chr9_62078946     HPrz    C    A        1      2        2 
   9  chr9_62078946     ZBoe    C    A        0      0        2 
   9  chr9_62078946     ZGre    C    A        0      0        2 
   9  chr9_62078946     ZHar    C    A        0      0        2 
   9  chr9_62078946   Sample    C    A        0      0        2 
   9  chr9_62085092     AAsi    A    T        0      0        2 
   9  chr9_62085092     AKia    A    T        0      0        2 
   9  chr9_62085092     AOna    A    T        0      0        2 
   9  chr9_62085092     ASom    A    T        0      0        2 
   9  chr9_62085092     HCab    A    T        0      0        2 
   9  chr9_62085092     HPrz    A    T        0      0        2 
   9  chr9_62085092     ZBoe    A    T        0      0        2 
   9  chr9_62085092     ZGre    A    T        1      2        2 
   9  chr9_62085092     ZHar    A    T        0      0        2 
   9  chr9_62085092   Sample    A    T        0      0        2 
   9  chr9_62091638     AAsi    G    T        0      0        2 
   9  chr9_62091638     AKia    G    T        0      0        2 
   9  chr9_62091638     AOna    G    T        1      2        2 
   9  chr9_62091638     ASom    G    T        0      0        2 
   9  chr9_62091638     HCab    G    T        0      0        2 
   9  chr9_62091638     HPrz    G    T        0      0        2 
   9  chr9_62091638     ZBoe    G    T        0      0        2 
   9  chr9_62091638     ZGre    G    T        0      0        2 
   9  chr9_62091638     ZHar    G    T        0      0        2 
   9  chr9_62091638   Sample    G    T        0      0        2 
   9  chr9_62110288     AAsi    C    G        0      0        2 
   9  chr9_62110288     AKia    C    G        0      0        2 
   9  chr9_62110288     AOna    C    G        0      0        2 
   9  chr9_62110288     ASom    C    G        0      0        2 
   9  chr9_62110288     HCab    C    G        0      0        2 
   9  chr9_62110288     HPrz    C    G        1      2        2 
   9  chr9_62110288     ZBoe    C    G        0      0        2 
   9  chr9_62110288     ZGre    C    G        0      0        2 
   9  chr9_62110288     ZHar    C    G        0      0        2 
   9  chr9_62110288   Sample    C    G        0      0        2 
   9  chr9_62112168     AAsi    C    T        0      0        2 
   9  chr9_62112168     AKia    C    T        0      0        2 
   9  chr9_62112168     AOna    C    T        0      0        2 
   9  chr9_62112168     ASom    C    T        0      0        2 
   9  chr9_62112168     HCab    C    T        1      2        2 
   9  chr9_62112168     HPrz    C    T        1      2        2 
   9  chr9_62112168     ZBoe    C    T        0      0        2 
   9  chr9_62112168     ZGre    C    T        0      0        2 
   9  chr9_62112168     ZHar    C    T        0      0        2 
   9  chr9_62112168   Sample    C    T        0      0        2 
   9  chr9_62129500     AAsi    T    C        1      2        2 
   9  chr9_62129500     AKia    T    C        0      0        2 
   9  chr9_62129500     AOna    T    C        0      0        2 
   9  chr9_62129500     ASom    T    C        1      2        2 
   9  chr9_62129500     HCab    T    C        0      0        2 
   9  chr9_62129500     HPrz    T    C        0      0        2 
   9  chr9_62129500     ZBoe    T    C        0      0        2 
   9  chr9_62129500     ZGre    T    C        0      0        2 
   9  chr9_62129500     ZHar    T    C        0      0        2 
   9  chr9_62129500   Sample    T    C        1      2        2 
   9  chr9_62129892     AAsi    T    C        0      0        2 
   9  chr9_62129892     AKia    T    C        1      2        2 
   9  chr9_62129892     AOna    T    C        0      0        2 
   9  chr9_62129892     ASom    T    C        0      0        2 
   9  chr9_62129892     HCab    T    C        1      2        2 
   9  chr9_62129892     HPrz    T    C        1      2        2 
   9  chr9_62129892     ZBoe    T    C        0      0        2 
   9  chr9_62129892     ZGre    T    C        0      0        2 
   9  chr9_62129892     ZHar    T    C        0      0        2 
   9  chr9_62129892   Sample    T    C        0      0        2 
   9  chr9_62130190     AAsi    C    T        0      0        2 
   9  chr9_62130190     AKia    C    T        0      0        2 
   9  chr9_62130190     AOna    C    T        0      0        2 
   9  chr9_62130190     ASom    C    T        0      0        2 
   9  chr9_62130190     HCab    C    T        0      0        2 
   9  chr9_62130190     HPrz    C    T        0      0        2 
   9  chr9_62130190     ZBoe    C    T        0      0        2 
   9  chr9_62130190     ZGre    C    T        1      2        2 
   9  chr9_62130190     ZHar    C    T        0      0        2 
   9  chr9_62130190   Sample    C    T        0      0        2 
   9  chr9_62130614     AAsi    A    G        0      0        2 
   9  chr9_62130614     AKia    A    G        0      0        2 
   9  chr9_62130614     AOna    A    G        0      0        2 
   9  chr9_62130614     ASom    A    G        0      0        2 
   9  chr9_62130614     HCab    A    G        0      0        2 
   9  chr9_62130614     HPrz    A    G        0      0        2 
   9  chr9_62130614     ZBoe    A    G        0      0        2 
   9  chr9_62130614     ZGre    A    G        0      0        2 
   9  chr9_62130614     ZHar    A    G        1      2        2 
   9  chr9_62130614   Sample    A    G        0      0        2 
   9  chr9_62135728     AAsi    C    A        0      0        2 
   9  chr9_62135728     AKia    C    A        0      0        2 
   9  chr9_62135728     AOna    C    A        0      0        2 
   9  chr9_62135728     ASom    C    A        0      0        2 
   9  chr9_62135728     HCab    C    A        1      2        2 
   9  chr9_62135728     HPrz    C    A        1      2        2 
   9  chr9_62135728     ZBoe    C    A        0      0        2 
   9  chr9_62135728     ZGre    C    A        0      0        2 
   9  chr9_62135728     ZHar    C    A        0      0        2 
   9  chr9_62135728   Sample    C    A        0      0        2 
   9  chr9_62138811     AAsi    G    A        0      0        2 
   9  chr9_62138811     AKia    G    A        0      0        2 
   9  chr9_62138811     AOna    G    A        0      0        2 
   9  chr9_62138811     ASom    G    A        0      0        2 
   9  chr9_62138811     HCab    G    A      0.5      1        2 
   9  chr9_62138811     HPrz    G    A        0      0        2 
   9  chr9_62138811     ZBoe    G    A        0      0        2 
   9  chr9_62138811     ZGre    G    A        0      0        2 
   9  chr9_62138811     ZHar    G    A        0      0        2 
   9  chr9_62138811   Sample    G    A        0      0        2 
   9  chr9_62155227     AAsi    T    A        0      0        2 
   9  chr9_62155227     AKia    T    A        0      0        2 
   9  chr9_62155227     AOna    T    A        0      0        2 
   9  chr9_62155227     ASom    T    A        0      0        2 
   9  chr9_62155227     HCab    T    A        1      2        2 
   9  chr9_62155227     HPrz    T    A        1      2        2 
   9  chr9_62155227     ZBoe    T    A        0      0        2 
   9  chr9_62155227     ZGre    T    A        0      0        2 
   9  chr9_62155227     ZHar    T    A        0      0        2 
   9  chr9_62155227   Sample    T    A        0      0        2 
   9  chr9_62175779     AAsi    C    T        0      0        2 
   9  chr9_62175779     AKia    C    T        0      0        2 
   9  chr9_62175779     AOna    C    T        0      0        2 
   9  chr9_62175779     ASom    C    T        0      0        2 
   9  chr9_62175779     HCab    C    T      0.5      1        2 
   9  chr9_62175779     HPrz    C    T        0      0        2 
   9  chr9_62175779     ZBoe    C    T        0      0        2 
   9  chr9_62175779     ZGre    C    T        0      0        2 
   9  chr9_62175779     ZHar    C    T        0      0        2 
   9  chr9_62175779   Sample    C    T        0      0        2 
   9  chr9_62177395     AAsi    C    T        0      0        2 
   9  chr9_62177395     AKia    C    T        1      2        2 
   9  chr9_62177395     AOna    C    T        0      0        2 
   9  chr9_62177395     ASom    C    T        0      0        2 
   9  chr9_62177395     HCab    C    T        0      0        2 
   9  chr9_62177395     HPrz    C    T        0      0        2 
   9  chr9_62177395     ZBoe    C    T        0      0        2 
   9  chr9_62177395     ZGre    C    T        0      0        2 
   9  chr9_62177395     ZHar    C    T        0      0        2 
   9  chr9_62177395   Sample    C    T        0      0        2 
   9  chr9_62178046     AAsi    T    C        0      0        2 
   9  chr9_62178046     AKia    T    C        0      0        2 
   9  chr9_62178046     AOna    T    C        0      0        2 
   9  chr9_62178046     ASom    T    C        0      0        2 
   9  chr9_62178046     HCab    T    C        1      2        2 
   9  chr9_62178046     HPrz    T    C        1      2        2 
   9  chr9_62178046     ZBoe    T    C        0      0        2 
   9  chr9_62178046     ZGre    T    C        0      0        2 
   9  chr9_62178046     ZHar    T    C        0      0        2 
   9  chr9_62178046   Sample    T    C        0      0        2 
   9  chr9_62180743     AAsi    T    C        0      0        2 
   9  chr9_62180743     AKia    T    C        0      0        2 
   9  chr9_62180743     AOna    T    C        0      0        2 
   9  chr9_62180743     ASom    T    C        0      0        2 
   9  chr9_62180743     HCab    T    C        0      0        2 
   9  chr9_62180743     HPrz    T    C        0      0        2 
   9  chr9_62180743     ZBoe    T    C        0      0        2 
   9  chr9_62180743     ZGre    T    C        1      2        2 
   9  chr9_62180743     ZHar    T    C        0      0        2 
   9  chr9_62180743   Sample    T    C        0      0        2 
   9  chr9_62182131     AAsi    T    A        0      0        2 
   9  chr9_62182131     AKia    T    A        0      0        2 
   9  chr9_62182131     AOna    T    A        0      0        2 
   9  chr9_62182131     ASom    T    A        1      2        2 
   9  chr9_62182131     HCab    T    A        0      0        2 
   9  chr9_62182131     HPrz    T    A        0      0        2 
   9  chr9_62182131     ZBoe    T    A        0      0        2 
   9  chr9_62182131     ZGre    T    A        0      0        2 
   9  chr9_62182131     ZHar    T    A        0      0        2 
   9  chr9_62182131   Sample    T    A        0      0        2 
   9  chr9_62185967     AAsi    G    A        0      0        2 
   9  chr9_62185967     AKia    G    A        0      0        2 
   9  chr9_62185967     AOna    G    A        1      2        2 
   9  chr9_62185967     ASom    G    A        0      0        2 
   9  chr9_62185967     HCab    G    A        1      2        2 
   9  chr9_62185967     HPrz    G    A        1      2        2 
   9  chr9_62185967     ZBoe    G    A        0      0        2 
   9  chr9_62185967     ZGre    G    A        0      0        2 
   9  chr9_62185967     ZHar    G    A        0      0        2 
   9  chr9_62185967   Sample    G    A        0      0        2 
   9  chr9_62198541     AAsi    C    A        0      0        2 
   9  chr9_62198541     AKia    C    A        0      0        2 
   9  chr9_62198541     AOna    C    A      0.5      1        2 
   9  chr9_62198541     ASom    C    A        0      0        2 
   9  chr9_62198541     HCab    C    A        0      0        2 
   9  chr9_62198541     HPrz    C    A        0      0        2 
   9  chr9_62198541     ZBoe    C    A        0      0        2 
   9  chr9_62198541     ZGre    C    A        0      0        2 
   9  chr9_62198541     ZHar    C    A        0      0        2 
   9  chr9_62198541   Sample    C    A        0      0        2 
   9  chr9_62201151     AAsi    A    T        0      0        2 
   9  chr9_62201151     AKia    A    T        0      0        2 
   9  chr9_62201151     AOna    A    T      0.5      1        2 
   9  chr9_62201151     ASom    A    T        0      0        2 
   9  chr9_62201151     HCab    A    T        0      0        2 
   9  chr9_62201151     HPrz    A    T        0      0        2 
   9  chr9_62201151     ZBoe    A    T        0      0        2 
   9  chr9_62201151     ZGre    A    T        0      0        2 
   9  chr9_62201151     ZHar    A    T        0      0        2 
   9  chr9_62201151   Sample    A    T        0      0        2 
   9  chr9_62204601     AAsi    T    G        0      0        2 
   9  chr9_62204601     AKia    T    G        0      0        2 
   9  chr9_62204601     AOna    T    G        0      0        2 
   9  chr9_62204601     ASom    T    G        1      2        2 
   9  chr9_62204601     HCab    T    G        0      0        2 
   9  chr9_62204601     HPrz    T    G        0      0        2 
   9  chr9_62204601     ZBoe    T    G        0      0        2 
   9  chr9_62204601     ZGre    T    G        0      0        2 
   9  chr9_62204601     ZHar    T    G        0      0        2 
   9  chr9_62204601   Sample    T    G        0      0        2 
   9  chr9_62210268     AAsi    G    T        0      0        2 
   9  chr9_62210268     AKia    G    T        0      0        2 
   9  chr9_62210268     AOna    G    T        0      0        2 
   9  chr9_62210268     ASom    G    T        0      0        2 
   9  chr9_62210268     HCab    G    T        0      0        2 
   9  chr9_62210268     HPrz    G    T        0      0        2 
   9  chr9_62210268     ZBoe    G    T        0      0        2 
   9  chr9_62210268     ZGre    G    T        1      2        2 
   9  chr9_62210268     ZHar    G    T        0      0        2 
   9  chr9_62210268   Sample    G    T        0      0        2 
   9  chr9_62224728     AAsi    C    T        0      0        2 
   9  chr9_62224728     AKia    C    T      0.5      1        2 
   9  chr9_62224728     AOna    C    T        0      0        2 
   9  chr9_62224728     ASom    C    T        0      0        2 
   9  chr9_62224728     HCab    C    T        0      0        2 
   9  chr9_62224728     HPrz    C    T        0      0        2 
   9  chr9_62224728     ZBoe    C    T        0      0        2 
   9  chr9_62224728     ZGre    C    T        0      0        2 
   9  chr9_62224728     ZHar    C    T        0      0        2 
   9  chr9_62224728   Sample    C    T        0      0        2 
   9  chr9_62244056     AAsi    T    C        0      0        2 
   9  chr9_62244056     AKia    T    C        0      0        2 
   9  chr9_62244056     AOna    T    C      0.5      1        2 
   9  chr9_62244056     ASom    T    C        0      0        2 
   9  chr9_62244056     HCab    T    C        0      0        2 
   9  chr9_62244056     HPrz    T    C        0      0        2 
   9  chr9_62244056     ZBoe    T    C        0      0        2 
   9  chr9_62244056     ZGre    T    C        0      0        2 
   9  chr9_62244056     ZHar    T    C        0      0        2 
   9  chr9_62244056   Sample    T    C        0      0        2 
   9  chr9_62246633     AAsi    C    A        0      0        2 
   9  chr9_62246633     AKia    C    A        0      0        2 
   9  chr9_62246633     AOna    C    A        0      0        2 
   9  chr9_62246633     ASom    C    A        0      0        2 
   9  chr9_62246633     HCab    C    A        1      2        2 
   9  chr9_62246633     HPrz    C    A        1      2        2 
   9  chr9_62246633     ZBoe    C    A        0      0        2 
   9  chr9_62246633     ZGre    C    A        0      0        2 
   9  chr9_62246633     ZHar    C    A        0      0        2 
   9  chr9_62246633   Sample    C    A        0      0        2 
   9  chr9_62252592     AAsi    T    C      0.5      1        2 
   9  chr9_62252592     AKia    T    C        0      0        2 
   9  chr9_62252592     AOna    T    C        0      0        2 
   9  chr9_62252592     ASom    T    C        0      0        2 
   9  chr9_62252592     HCab    T    C        0      0        2 
   9  chr9_62252592     HPrz    T    C        0      0        2 
   9  chr9_62252592     ZBoe    T    C        0      0        2 
   9  chr9_62252592     ZGre    T    C        0      0        2 
   9  chr9_62252592     ZHar    T    C        0      0        2 
   9  chr9_62252592   Sample    T    C        1      2        2 
   9  chr9_62253065     AAsi    T    C      0.5      1        2 
   9  chr9_62253065     AKia    T    C        0      0        2 
   9  chr9_62253065     AOna    T    C        0      0        2 
   9  chr9_62253065     ASom    T    C        0      0        2 
   9  chr9_62253065     HCab    T    C        0      0        2 
   9  chr9_62253065     HPrz    T    C        0      0        2 
   9  chr9_62253065     ZBoe    T    C        0      0        2 
   9  chr9_62253065     ZGre    T    C        0      0        2 
   9  chr9_62253065     ZHar    T    C        0      0        2 
   9  chr9_62253065   Sample    T    C        0      0        2 
   9  chr9_62255560     AAsi    C    T        0      0        2 
   9  chr9_62255560     AKia    C    T        0      0        2 
   9  chr9_62255560     AOna    C    T        0      0        2 
   9  chr9_62255560     ASom    C    T        0      0        2 
   9  chr9_62255560     HCab    C    T        0      0        2 
   9  chr9_62255560     HPrz    C    T      0.5      1        2 
   9  chr9_62255560     ZBoe    C    T        0      0        2 
   9  chr9_62255560     ZGre    C    T        0      0        2 
   9  chr9_62255560     ZHar    C    T        0      0        2 
   9  chr9_62255560   Sample    C    T        0      0        2 
   9  chr9_62266311     AAsi    A    G        0      0        2 
   9  chr9_62266311     AKia    A    G        0      0        2 
   9  chr9_62266311     AOna    A    G        0      0        2 
   9  chr9_62266311     ASom    A    G        0      0        2 
   9  chr9_62266311     HCab    A    G        0      0        2 
   9  chr9_62266311     HPrz    A    G        0      0        2 
   9  chr9_62266311     ZBoe    A    G      0.5      1        2 
   9  chr9_62266311     ZGre    A    G        0      0        2 
   9  chr9_62266311     ZHar    A    G        0      0        2 
   9  chr9_62266311   Sample    A    G        0      0        2 
   9  chr9_62272296     AAsi    A    T        0      0        2 
   9  chr9_62272296     AKia    A    T        0      0        2 
   9  chr9_62272296     AOna    A    T        0      0        2 
   9  chr9_62272296     ASom    A    T        0      0        2 
   9  chr9_62272296     HCab    A    T        1      2        2 
   9  chr9_62272296     HPrz    A    T        1      2        2 
   9  chr9_62272296     ZBoe    A    T        0      0        2 
   9  chr9_62272296     ZGre    A    T        0      0        2 
   9  chr9_62272296     ZHar    A    T        0      0        2 
   9  chr9_62272296   Sample    A    T        0      0        2 
   9  chr9_62274073     AAsi    T    A        0      0        2 
   9  chr9_62274073     AKia    T    A        0      0        2 
   9  chr9_62274073     AOna    T    A        0      0        2 
   9  chr9_62274073     ASom    T    A        0      0        2 
   9  chr9_62274073     HCab    T    A        0      0        2 
   9  chr9_62274073     HPrz    T    A        0      0        2 
   9  chr9_62274073     ZBoe    T    A      0.5      1        2 
   9  chr9_62274073     ZGre    T    A        0      0        2 
   9  chr9_62274073     ZHar    T    A        0      0        2 
   9  chr9_62274073   Sample    T    A        0      0        2 
   9  chr9_62277746     AAsi    A    G        0      0        2 
   9  chr9_62277746     AKia    A    G        0      0        2 
   9  chr9_62277746     AOna    A    G        0      0        2 
   9  chr9_62277746     ASom    A    G        0      0        2 
   9  chr9_62277746     HCab    A    G        0      0        2 
   9  chr9_62277746     HPrz    A    G        0      0        2 
   9  chr9_62277746     ZBoe    A    G      0.5      1        2 
   9  chr9_62277746     ZGre    A    G        0      0        2 
   9  chr9_62277746     ZHar    A    G        0      0        2 
   9  chr9_62277746   Sample    A    G        0      0        2 
   9  chr9_62277878     AAsi    T    G        0      0        2 
   9  chr9_62277878     AKia    T    G        0      0        2 
   9  chr9_62277878     AOna    T    G        0      0        2 
   9  chr9_62277878     ASom    T    G        0      0        2 
   9  chr9_62277878     HCab    T    G        0      0        2 
   9  chr9_62277878     HPrz    T    G        0      0        2 
   9  chr9_62277878     ZBoe    T    G        0      0        2 
   9  chr9_62277878     ZGre    T    G        0      0        2 
   9  chr9_62277878     ZHar    T    G        1      2        2 
   9  chr9_62277878   Sample    T    G        0      0        2 
   9  chr9_62281485     AAsi    A    C        0      0        2 
   9  chr9_62281485     AKia    A    C      0.5      1        2 
   9  chr9_62281485     AOna    A    C        0      0        2 
   9  chr9_62281485     ASom    A    C        0      0        2 
   9  chr9_62281485     HCab    A    C        0      0        2 
   9  chr9_62281485     HPrz    A    C        0      0        2 
   9  chr9_62281485     ZBoe    A    C        0      0        2 
   9  chr9_62281485     ZGre    A    C        0      0        2 
   9  chr9_62281485     ZHar    A    C        0      0        2 
   9  chr9_62281485   Sample    A    C        0      0        2 
   9  chr9_62287286     AAsi    T    G        0      0        2 
   9  chr9_62287286     AKia    T    G        0      0        2 
   9  chr9_62287286     AOna    T    G        0      0        2 
   9  chr9_62287286     ASom    T    G        0      0        2 
   9  chr9_62287286     HCab    T    G        1      2        2 
   9  chr9_62287286     HPrz    T    G        1      2        2 
   9  chr9_62287286     ZBoe    T    G        0      0        2 
   9  chr9_62287286     ZGre    T    G        0      0        2 
   9  chr9_62287286     ZHar    T    G        0      0        2 
   9  chr9_62287286   Sample    T    G        0      0        2 
   9  chr9_62290927     AAsi    G    T        1      2        2 
   9  chr9_62290927     AKia    G    T        0      0        2 
   9  chr9_62290927     AOna    G    T        0      0        2 
   9  chr9_62290927     ASom    G    T        1      2        2 
   9  chr9_62290927     HCab    G    T        0      0        2 
   9  chr9_62290927     HPrz    G    T        0      0        2 
   9  chr9_62290927     ZBoe    G    T        0      0        2 
   9  chr9_62290927     ZGre    G    T        0      0        2 
   9  chr9_62290927     ZHar    G    T        0      0        2 
   9  chr9_62290927   Sample    G    T        1      2        2 
   9  chr9_62295226     AAsi    G    A        0      0        2 
   9  chr9_62295226     AKia    G    A      0.5      1        2 
   9  chr9_62295226     AOna    G    A        0      0        2 
   9  chr9_62295226     ASom    G    A        0      0        2 
   9  chr9_62295226     HCab    G    A        0      0        2 
   9  chr9_62295226     HPrz    G    A        0      0        2 
   9  chr9_62295226     ZBoe    G    A        0      0        2 
   9  chr9_62295226     ZGre    G    A        0      0        2 
   9  chr9_62295226     ZHar    G    A        0      0        2 
   9  chr9_62295226   Sample    G    A        0      0        2 
   9  chr9_62298612     AAsi    G    A        0      0        2 
   9  chr9_62298612     AKia    G    A        0      0        2 
   9  chr9_62298612     AOna    G    A        0      0        2 
   9  chr9_62298612     ASom    G    A      0.5      1        2 
   9  chr9_62298612     HCab    G    A        0      0        2 
   9  chr9_62298612     HPrz    G    A        0      0        2 
   9  chr9_62298612     ZBoe    G    A        0      0        2 
   9  chr9_62298612     ZGre    G    A        0      0        2 
   9  chr9_62298612     ZHar    G    A        0      0        2 
   9  chr9_62298612   Sample    G    A        0      0        2 
   9  chr9_62303825     AAsi    T    C        0      0        2 
   9  chr9_62303825     AKia    T    C        0      0        2 
   9  chr9_62303825     AOna    T    C        0      0        2 
   9  chr9_62303825     ASom    T    C        0      0        2 
   9  chr9_62303825     HCab    T    C        1      2        2 
   9  chr9_62303825     HPrz    T    C        1      2        2 
   9  chr9_62303825     ZBoe    T    C        0      0        2 
   9  chr9_62303825     ZGre    T    C        0      0        2 
   9  chr9_62303825     ZHar    T    C        0      0        2 
   9  chr9_62303825   Sample    T    C        0      0        2 
   9  chr9_62304499     AAsi    T    A        0      0        2 
   9  chr9_62304499     AKia    T    A        0      0        2 
   9  chr9_62304499     AOna    T    A        0      0        2 
   9  chr9_62304499     ASom    T    A        0      0        2 
   9  chr9_62304499     HCab    T    A        0      0        2 
   9  chr9_62304499     HPrz    T    A        0      0        2 
   9  chr9_62304499     ZBoe    T    A        0      0        2 
   9  chr9_62304499     ZGre    T    A        0      0        2 
   9  chr9_62304499     ZHar    T    A        1      2        2 
   9  chr9_62304499   Sample    T    A        0      0        2 
   9  chr9_62304504     AAsi    G    A        0      0        2 
   9  chr9_62304504     AKia    G    A        0      0        2 
   9  chr9_62304504     AOna    G    A        0      0        2 
   9  chr9_62304504     ASom    G    A        0      0        2 
   9  chr9_62304504     HCab    G    A        0      0        2 
   9  chr9_62304504     HPrz    G    A        0      0        2 
   9  chr9_62304504     ZBoe    G    A        0      0        2 
   9  chr9_62304504     ZGre    G    A        0      0        2 
   9  chr9_62304504     ZHar    G    A        1      2        2 
   9  chr9_62304504   Sample    G    A        0      0        2 
   9  chr9_62307112     AAsi    T    G        0      0        2 
   9  chr9_62307112     AKia    T    G        0      0        2 
   9  chr9_62307112     AOna    T    G      0.5      1        2 
   9  chr9_62307112     ASom    T    G        0      0        2 
   9  chr9_62307112     HCab    T    G        0      0        2 
   9  chr9_62307112     HPrz    T    G        0      0        2 
   9  chr9_62307112     ZBoe    T    G        0      0        2 
   9  chr9_62307112     ZGre    T    G        0      0        2 
   9  chr9_62307112     ZHar    T    G        0      0        2 
   9  chr9_62307112   Sample    T    G        0      0        2 
   9  chr9_62307654     AAsi    G    A        0      0        2 
   9  chr9_62307654     AKia    G    A      0.5      1        2 
   9  chr9_62307654     AOna    G    A        0      0        2 
   9  chr9_62307654     ASom    G    A        0      0        2 
   9  chr9_62307654     HCab    G    A        0      0        2 
   9  chr9_62307654     HPrz    G    A        0      0        2 
   9  chr9_62307654     ZBoe    G    A        0      0        2 
   9  chr9_62307654     ZGre    G    A        0      0        2 
   9  chr9_62307654     ZHar    G    A        0      0        2 
   9  chr9_62307654   Sample    G    A        0      0        2 
   9  chr9_62308611     AAsi    G    C        0      0        2 
   9  chr9_62308611     AKia    G    C        0      0        2 
   9  chr9_62308611     AOna    G    C        0      0        2 
   9  chr9_62308611     ASom    G    C        0      0        2 
   9  chr9_62308611     HCab    G    C        0      0        2 
   9  chr9_62308611     HPrz    G    C        0      0        2 
   9  chr9_62308611     ZBoe    G    C        0      0        2 
   9  chr9_62308611     ZGre    G    C        0      0        2 
   9  chr9_62308611     ZHar    G    C        1      2        2 
   9  chr9_62308611   Sample    G    C        0      0        2 
   9  chr9_62311203     AAsi    G    A        0      0        2 
   9  chr9_62311203     AKia    G    A        0      0        2 
   9  chr9_62311203     AOna    G    A        0      0        2 
   9  chr9_62311203     ASom    G    A        0      0        2 
   9  chr9_62311203     HCab    G    A        1      2        2 
   9  chr9_62311203     HPrz    G    A        1      2        2 
   9  chr9_62311203     ZBoe    G    A        0      0        2 
   9  chr9_62311203     ZGre    G    A        0      0        2 
   9  chr9_62311203     ZHar    G    A        0      0        2 
   9  chr9_62311203   Sample    G    A        0      0        2 
   9  chr9_62317072     AAsi    T    C        0      0        2 
   9  chr9_62317072     AKia    T    C        0      0        2 
   9  chr9_62317072     AOna    T    C        0      0        2 
   9  chr9_62317072     ASom    T    C        0      0        2 
   9  chr9_62317072     HCab    T    C        0      0        2 
   9  chr9_62317072     HPrz    T    C      0.5      1        2 
   9  chr9_62317072     ZBoe    T    C        0      0        2 
   9  chr9_62317072     ZGre    T    C        0      0        2 
   9  chr9_62317072     ZHar    T    C        0      0        2 
   9  chr9_62317072   Sample    T    C        0      0        2 
   9  chr9_62322072     AAsi    G    A        0      0        2 
   9  chr9_62322072     AKia    G    A        0      0        2 
   9  chr9_62322072     AOna    G    A        0      0        2 
   9  chr9_62322072     ASom    G    A        0      0        2 
   9  chr9_62322072     HCab    G    A        1      2        2 
   9  chr9_62322072     HPrz    G    A        1      2        2 
   9  chr9_62322072     ZBoe    G    A        0      0        2 
   9  chr9_62322072     ZGre    G    A        0      0        2 
   9  chr9_62322072     ZHar    G    A        0      0        2 
   9  chr9_62322072   Sample    G    A        0      0        2 
   9  chr9_62323678     AAsi    A    T        0      0        2 
   9  chr9_62323678     AKia    A    T        0      0        2 
   9  chr9_62323678     AOna    A    T        0      0        2 
   9  chr9_62323678     ASom    A    T        0      0        2 
   9  chr9_62323678     HCab    A    T        1      2        2 
   9  chr9_62323678     HPrz    A    T        1      2        2 
   9  chr9_62323678     ZBoe    A    T        0      0        2 
   9  chr9_62323678     ZGre    A    T        0      0        2 
   9  chr9_62323678     ZHar    A    T        0      0        2 
   9  chr9_62323678   Sample    A    T        0      0        2 
   9  chr9_62332697     AAsi    C    T        0      0        2 
   9  chr9_62332697     AKia    C    T        0      0        2 
   9  chr9_62332697     AOna    C    T        0      0        2 
   9  chr9_62332697     ASom    C    T        0      0        2 
   9  chr9_62332697     HCab    C    T        1      2        2 
   9  chr9_62332697     HPrz    C    T        1      2        2 
   9  chr9_62332697     ZBoe    C    T        0      0        2 
   9  chr9_62332697     ZGre    C    T        0      0        2 
   9  chr9_62332697     ZHar    C    T        0      0        2 
   9  chr9_62332697   Sample    C    T        0      0        2 
   9  chr9_62351839     AAsi    A    G        0      0        2 
   9  chr9_62351839     AKia    A    G        0      0        2 
   9  chr9_62351839     AOna    A    G        0      0        2 
   9  chr9_62351839     ASom    A    G        0      0        2 
   9  chr9_62351839     HCab    A    G        0      0        2 
   9  chr9_62351839     HPrz    A    G        0      0        2 
   9  chr9_62351839     ZBoe    A    G        0      0        2 
   9  chr9_62351839     ZGre    A    G        0      0        2 
   9  chr9_62351839     ZHar    A    G      0.5      1        2 
   9  chr9_62351839   Sample    A    G        0      0        2 
   9  chr9_62352611     AAsi    T    A        0      0        2 
   9  chr9_62352611     AKia    T    A        0      0        2 
   9  chr9_62352611     AOna    T    A        0      0        2 
   9  chr9_62352611     ASom    T    A        0      0        2 
   9  chr9_62352611     HCab    T    A        1      2        2 
   9  chr9_62352611     HPrz    T    A        1      2        2 
   9  chr9_62352611     ZBoe    T    A        0      0        2 
   9  chr9_62352611     ZGre    T    A        0      0        2 
   9  chr9_62352611     ZHar    T    A        0      0        2 
   9  chr9_62352611   Sample    T    A        0      0        2 
   9  chr9_62355746     AAsi    C    T        0      0        2 
   9  chr9_62355746     AKia    C    T        0      0        2 
   9  chr9_62355746     AOna    C    T        0      0        2 
   9  chr9_62355746     ASom    C    T        0      0        2 
   9  chr9_62355746     HCab    C    T        0      0        2 
   9  chr9_62355746     HPrz    C    T        0      0        2 
   9  chr9_62355746     ZBoe    C    T      0.5      1        2 
   9  chr9_62355746     ZGre    C    T        0      0        2 
   9  chr9_62355746     ZHar    C    T        0      0        2 
   9  chr9_62355746   Sample    C    T        0      0        2 
   9  chr9_62371703     AAsi    G    A        0      0        2 
   9  chr9_62371703     AKia    G    A        1      2        2 
   9  chr9_62371703     AOna    G    A      0.5      1        2 
   9  chr9_62371703     ASom    G    A        0      0        2 
   9  chr9_62371703     HCab    G    A        0      0        2 
   9  chr9_62371703     HPrz    G    A        0      0        2 
   9  chr9_62371703     ZBoe    G    A        0      0        2 
   9  chr9_62371703     ZGre    G    A        0      0        2 
   9  chr9_62371703     ZHar    G    A        0      0        2 
   9  chr9_62371703   Sample    G    A        0      0        2 
   9  chr9_62372220     AAsi    T    C        0      0        2 
   9  chr9_62372220     AKia    T    C        0      0        2 
   9  chr9_62372220     AOna    T    C        0      0        2 
   9  chr9_62372220     ASom    T    C        0      0        2 
   9  chr9_62372220     HCab    T    C        1      2        2 
   9  chr9_62372220     HPrz    T    C        1      2        2 
   9  chr9_62372220     ZBoe    T    C        0      0        2 
   9  chr9_62372220     ZGre    T    C        0      0        2 
   9  chr9_62372220     ZHar    T    C        0      0        2 
   9  chr9_62372220   Sample    T    C        0      0        2 
   9  chr9_62374559     AAsi    T    C        0      0        2 
   9  chr9_62374559     AKia    T    C        0      0        2 
   9  chr9_62374559     AOna    T    C        0      0        2 
   9  chr9_62374559     ASom    T    C        0      0        2 
   9  chr9_62374559     HCab    T    C        0      0        2 
   9  chr9_62374559     HPrz    T    C        0      0        2 
   9  chr9_62374559     ZBoe    T    C      0.5      1        2 
   9  chr9_62374559     ZGre    T    C        0      0        2 
   9  chr9_62374559     ZHar    T    C        0      0        2 
   9  chr9_62374559   Sample    T    C        0      0        2 
   9  chr9_62377452     AAsi    C    G        0      0        2 
   9  chr9_62377452     AKia    C    G        0      0        2 
   9  chr9_62377452     AOna    C    G        0      0        2 
   9  chr9_62377452     ASom    C    G        0      0        2 
   9  chr9_62377452     HCab    C    G        0      0        2 
   9  chr9_62377452     HPrz    C    G        0      0        2 
   9  chr9_62377452     ZBoe    C    G        0      0        2 
   9  chr9_62377452     ZGre    C    G        1      2        2 
   9  chr9_62377452     ZHar    C    G        0      0        2 
   9  chr9_62377452   Sample    C    G        0      0        2 
   9  chr9_62380518     AAsi    C    T        0      0        2 
   9  chr9_62380518     AKia    C    T        0      0        2 
   9  chr9_62380518     AOna    C    T        0      0        2 
   9  chr9_62380518     ASom    C    T        0      0        2 
   9  chr9_62380518     HCab    C    T        1      2        2 
   9  chr9_62380518     HPrz    C    T        1      2        2 
   9  chr9_62380518     ZBoe    C    T        0      0        2 
   9  chr9_62380518     ZGre    C    T        0      0        2 
   9  chr9_62380518     ZHar    C    T        0      0        2 
   9  chr9_62380518   Sample    C    T        0      0        2 
   9  chr9_62380658     AAsi    C    A        0      0        2 
   9  chr9_62380658     AKia    C    A        0      0        2 
   9  chr9_62380658     AOna    C    A        0      0        2 
   9  chr9_62380658     ASom    C    A        0      0        2 
   9  chr9_62380658     HCab    C    A        0      0        2 
   9  chr9_62380658     HPrz    C    A        0      0        2 
   9  chr9_62380658     ZBoe    C    A        0      0        2 
   9  chr9_62380658     ZGre    C    A        1      2        2 
   9  chr9_62380658     ZHar    C    A        0      0        2 
   9  chr9_62380658   Sample    C    A        0      0        2 
   9  chr9_62387096     AAsi    G    A        0      0        2 
   9  chr9_62387096     AKia    G    A        0      0        2 
   9  chr9_62387096     AOna    G    A      0.5      1        2 
   9  chr9_62387096     ASom    G    A        0      0        2 
   9  chr9_62387096     HCab    G    A        0      0        2 
   9  chr9_62387096     HPrz    G    A        0      0        2 
   9  chr9_62387096     ZBoe    G    A        0      0        2 
   9  chr9_62387096     ZGre    G    A        0      0        2 
   9  chr9_62387096     ZHar    G    A        0      0        2 
   9  chr9_62387096   Sample    G    A        0      0        2 
   9  chr9_62388884     AAsi    G    A        0      0        2 
   9  chr9_62388884     AKia    G    A        0      0        2 
   9  chr9_62388884     AOna    G    A        0      0        2 
   9  chr9_62388884     ASom    G    A        0      0        2 
   9  chr9_62388884     HCab    G    A        0      0        2 
   9  chr9_62388884     HPrz    G    A        0      0        2 
   9  chr9_62388884     ZBoe    G    A        1      2        2 
   9  chr9_62388884     ZGre    G    A        0      0        2 
   9  chr9_62388884     ZHar    G    A        0      0        2 
   9  chr9_62388884   Sample    G    A        0      0        2 
   9  chr9_62389754     AAsi    A    G        0      0        2 
   9  chr9_62389754     AKia    A    G        0      0        2 
   9  chr9_62389754     AOna    A    G      0.5      1        2 
   9  chr9_62389754     ASom    A    G        0      0        2 
   9  chr9_62389754     HCab    A    G        0      0        2 
   9  chr9_62389754     HPrz    A    G        0      0        2 
   9  chr9_62389754     ZBoe    A    G        0      0        2 
   9  chr9_62389754     ZGre    A    G        0      0        2 
   9  chr9_62389754     ZHar    A    G        0      0        2 
   9  chr9_62389754   Sample    A    G        0      0        2 
   9  chr9_62401113     AAsi    G    A        0      0        2 
   9  chr9_62401113     AKia    G    A        0      0        2 
   9  chr9_62401113     AOna    G    A        0      0        2 
   9  chr9_62401113     ASom    G    A        0      0        2 
   9  chr9_62401113     HCab    G    A        1      2        2 
   9  chr9_62401113     HPrz    G    A        1      2        2 
   9  chr9_62401113     ZBoe    G    A        0      0        2 
   9  chr9_62401113     ZGre    G    A        0      0        2 
   9  chr9_62401113     ZHar    G    A        0      0        2 
   9  chr9_62401113   Sample    G    A        0      0        2 
   9  chr9_62401285     AAsi    A    G        0      0        2 
   9  chr9_62401285     AKia    A    G        1      2        2 
   9  chr9_62401285     AOna    A    G        1      2        2 
   9  chr9_62401285     ASom    A    G        0      0        2 
   9  chr9_62401285     HCab    A    G        0      0        2 
   9  chr9_62401285     HPrz    A    G        0      0        2 
   9  chr9_62401285     ZBoe    A    G        0      0        2 
   9  chr9_62401285     ZGre    A    G        1      2        2 
   9  chr9_62401285     ZHar    A    G        0      0        2 
   9  chr9_62401285   Sample    A    G        0      0        2 
   9  chr9_62403998     AAsi    T    C        0      0        2 
   9  chr9_62403998     AKia    T    C        0      0        2 
   9  chr9_62403998     AOna    T    C        0      0        2 
   9  chr9_62403998     ASom    T    C        0      0        2 
   9  chr9_62403998     HCab    T    C      0.5      1        2 
   9  chr9_62403998     HPrz    T    C      0.5      1        2 
   9  chr9_62403998     ZBoe    T    C        0      0        2 
   9  chr9_62403998     ZGre    T    C        0      0        2 
   9  chr9_62403998     ZHar    T    C        0      0        2 
   9  chr9_62403998   Sample    T    C        1      2        2 
   9  chr9_62405919     AAsi    G    A        0      0        2 
   9  chr9_62405919     AKia    G    A        0      0        2 
   9  chr9_62405919     AOna    G    A        0      0        2 
   9  chr9_62405919     ASom    G    A        0      0        2 
   9  chr9_62405919     HCab    G    A        1      2        2 
   9  chr9_62405919     HPrz    G    A        1      2        2 
   9  chr9_62405919     ZBoe    G    A        0      0        2 
   9  chr9_62405919     ZGre    G    A        0      0        2 
   9  chr9_62405919     ZHar    G    A        0      0        2 
   9  chr9_62405919   Sample    G    A        0      0        2 
   9  chr9_62407979     AAsi    G    C        0      0        2 
   9  chr9_62407979     AKia    G    C        0      0        2 
   9  chr9_62407979     AOna    G    C        0      0        2 
   9  chr9_62407979     ASom    G    C        0      0        2 
   9  chr9_62407979     HCab    G    C        1      2        2 
   9  chr9_62407979     HPrz    G    C        1      2        2 
   9  chr9_62407979     ZBoe    G    C        0      0        2 
   9  chr9_62407979     ZGre    G    C        0      0        2 
   9  chr9_62407979     ZHar    G    C        0      0        2 
   9  chr9_62407979   Sample    G    C        0      0        2 
   9  chr9_62415941     AAsi    A    T        0      0        2 
   9  chr9_62415941     AKia    A    T        0      0        2 
   9  chr9_62415941     AOna    A    T        0      0        2 
   9  chr9_62415941     ASom    A    T        0      0        2 
   9  chr9_62415941     HCab    A    T        1      2        2 
   9  chr9_62415941     HPrz    A    T        1      2        2 
   9  chr9_62415941     ZBoe    A    T        0      0        2 
   9  chr9_62415941     ZGre    A    T        0      0        2 
   9  chr9_62415941     ZHar    A    T        0      0        2 
   9  chr9_62415941   Sample    A    T        0      0        2 
   9  chr9_62421632     AAsi    A    G        0      0        2 
   9  chr9_62421632     AKia    A    G        0      0        2 
   9  chr9_62421632     AOna    A    G        0      0        2 
   9  chr9_62421632     ASom    A    G        0      0        2 
   9  chr9_62421632     HCab    A    G        1      2        2 
   9  chr9_62421632     HPrz    A    G        1      2        2 
   9  chr9_62421632     ZBoe    A    G        0      0        2 
   9  chr9_62421632     ZGre    A    G        0      0        2 
   9  chr9_62421632     ZHar    A    G        0      0        2 
   9  chr9_62421632   Sample    A    G        0      0        2 
   9  chr9_62422481     AAsi    A    G        0      0        2 
   9  chr9_62422481     AKia    A    G        0      0        2 
   9  chr9_62422481     AOna    A    G        0      0        2 
   9  chr9_62422481     ASom    A    G        0      0        2 
   9  chr9_62422481     HCab    A    G        1      2        2 
   9  chr9_62422481     HPrz    A    G        0      0        2 
   9  chr9_62422481     ZBoe    A    G        0      0        2 
   9  chr9_62422481     ZGre    A    G        0      0        2 
   9  chr9_62422481     ZHar    A    G        0      0        2 
   9  chr9_62422481   Sample    A    G        0      0        2 
   9  chr9_62423386     AAsi    C    T        0      0        2 
   9  chr9_62423386     AKia    C    T        0      0        2 
   9  chr9_62423386     AOna    C    T        0      0        2 
   9  chr9_62423386     ASom    C    T        0      0        2 
   9  chr9_62423386     HCab    C    T        0      0        2 
   9  chr9_62423386     HPrz    C    T        0      0        2 
   9  chr9_62423386     ZBoe    C    T        0      0        2 
   9  chr9_62423386     ZGre    C    T        0      0        2 
   9  chr9_62423386     ZHar    C    T      0.5      1        2 
   9  chr9_62423386   Sample    C    T        0      0        2 
   9  chr9_62424398     AAsi    G    T        0      0        2 
   9  chr9_62424398     AKia    G    T        0      0        2 
   9  chr9_62424398     AOna    G    T        0      0        2 
   9  chr9_62424398     ASom    G    T        0      0        2 
   9  chr9_62424398     HCab    G    T        0      0        2 
   9  chr9_62424398     HPrz    G    T        0      0        2 
   9  chr9_62424398     ZBoe    G    T        0      0        2 
   9  chr9_62424398     ZGre    G    T        0      0        2 
   9  chr9_62424398     ZHar    G    T        1      2        2 
   9  chr9_62424398   Sample    G    T        0      0        2 
   9  chr9_62426833     AAsi    T    C        0      0        2 
   9  chr9_62426833     AKia    T    C        0      0        2 
   9  chr9_62426833     AOna    T    C        0      0        2 
   9  chr9_62426833     ASom    T    C        0      0        2 
   9  chr9_62426833     HCab    T    C        1      2        2 
   9  chr9_62426833     HPrz    T    C        1      2        2 
   9  chr9_62426833     ZBoe    T    C        0      0        2 
   9  chr9_62426833     ZGre    T    C        0      0        2 
   9  chr9_62426833     ZHar    T    C        0      0        2 
   9  chr9_62426833   Sample    T    C        0      0        2 
   9  chr9_62427698     AAsi    T    A      0.5      1        2 
   9  chr9_62427698     AKia    T    A        0      0        2 
   9  chr9_62427698     AOna    T    A        0      0        2 
   9  chr9_62427698     ASom    T    A        1      2        2 
   9  chr9_62427698     HCab    T    A        0      0        2 
   9  chr9_62427698     HPrz    T    A        0      0        2 
   9  chr9_62427698     ZBoe    T    A        0      0        2 
   9  chr9_62427698     ZGre    T    A        0      0        2 
   9  chr9_62427698     ZHar    T    A        0      0        2 
   9  chr9_62427698   Sample    T    A        0      0        2 
   9  chr9_62432181     AAsi    T    C      0.5      1        2 
   9  chr9_62432181     AKia    T    C        0      0        2 
   9  chr9_62432181     AOna    T    C        0      0        2 
   9  chr9_62432181     ASom    T    C        1      2        2 
   9  chr9_62432181     HCab    T    C        0      0        2 
   9  chr9_62432181     HPrz    T    C        0      0        2 
   9  chr9_62432181     ZBoe    T    C        0      0        2 
   9  chr9_62432181     ZGre    T    C        0      0        2 
   9  chr9_62432181     ZHar    T    C        0      0        2 
   9  chr9_62432181   Sample    T    C        0      0        2 
   9  chr9_62434801     AAsi    A    G        0      0        2 
   9  chr9_62434801     AKia    A    G        0      0        2 
   9  chr9_62434801     AOna    A    G        0      0        2 
   9  chr9_62434801     ASom    A    G        0      0        2 
   9  chr9_62434801     HCab    A    G      0.5      1        2 
   9  chr9_62434801     HPrz    A    G        1      2        2 
   9  chr9_62434801     ZBoe    A    G        0      0        2 
   9  chr9_62434801     ZGre    A    G        0      0        2 
   9  chr9_62434801     ZHar    A    G        0      0        2 
   9  chr9_62434801   Sample    A    G        0      0        2 
   9  chr9_62437560     AAsi    G    A        0      0        2 
   9  chr9_62437560     AKia    G    A        1      2        2 
   9  chr9_62437560     AOna    G    A        0      0        2 
   9  chr9_62437560     ASom    G    A        0      0        2 
   9  chr9_62437560     HCab    G    A        0      0        2 
   9  chr9_62437560     HPrz    G    A        0      0        2 
   9  chr9_62437560     ZBoe    G    A        0      0        2 
   9  chr9_62437560     ZGre    G    A        0      0        2 
   9  chr9_62437560     ZHar    G    A        0      0        2 
   9  chr9_62437560   Sample    G    A        0      0        2 
   9  chr9_62452234     AAsi    G    C        0      0        2 
   9  chr9_62452234     AKia    G    C        0      0        2 
   9  chr9_62452234     AOna    G    C        0      0        2 
   9  chr9_62452234     ASom    G    C        0      0        2 
   9  chr9_62452234     HCab    G    C        0      0        2 
   9  chr9_62452234     HPrz    G    C        0      0        2 
   9  chr9_62452234     ZBoe    G    C      0.5      1        2 
   9  chr9_62452234     ZGre    G    C        0      0        2 
   9  chr9_62452234     ZHar    G    C        0      0        2 
   9  chr9_62452234   Sample    G    C        0      0        2 
   9  chr9_62459091     AAsi    A    G        0      0        2 
   9  chr9_62459091     AKia    A    G        0      0        2 
   9  chr9_62459091     AOna    A    G        0      0        2 
   9  chr9_62459091     ASom    A    G        0      0        2 
   9  chr9_62459091     HCab    A    G        0      0        2 
   9  chr9_62459091     HPrz    A    G        0      0        2 
   9  chr9_62459091     ZBoe    A    G        0      0        2 
   9  chr9_62459091     ZGre    A    G        0      0        2 
   9  chr9_62459091     ZHar    A    G      0.5      1        2 
   9  chr9_62459091   Sample    A    G        0      0        2 
   9  chr9_62464072     AAsi    A    G        0      0        2 
   9  chr9_62464072     AKia    A    G        0      0        2 
   9  chr9_62464072     AOna    A    G        0      0        2 
   9  chr9_62464072     ASom    A    G        0      0        2 
   9  chr9_62464072     HCab    A    G        0      0        2 
   9  chr9_62464072     HPrz    A    G        0      0        2 
   9  chr9_62464072     ZBoe    A    G        0      0        2 
   9  chr9_62464072     ZGre    A    G        0      0        2 
   9  chr9_62464072     ZHar    A    G      0.5      1        2 
   9  chr9_62464072   Sample    A    G        0      0        2 
   9  chr9_62469328     AAsi    A    G        0      0        2 
   9  chr9_62469328     AKia    A    G        0      0        2 
   9  chr9_62469328     AOna    A    G        0      0        2 
   9  chr9_62469328     ASom    A    G        0      0        2 
   9  chr9_62469328     HCab    A    G        0      0        2 
   9  chr9_62469328     HPrz    A    G        0      0        2 
   9  chr9_62469328     ZBoe    A    G        0      0        2 
   9  chr9_62469328     ZGre    A    G        0      0        2 
   9  chr9_62469328     ZHar    A    G        1      2        2 
   9  chr9_62469328   Sample    A    G        0      0        2 
   9  chr9_62476252     AAsi    C    T        0      0        2 
   9  chr9_62476252     AKia    C    T        0      0        2 
   9  chr9_62476252     AOna    C    T        0      0        2 
   9  chr9_62476252     ASom    C    T        0      0        2 
   9  chr9_62476252     HCab    C    T        0      0        2 
   9  chr9_62476252     HPrz    C    T        0      0        2 
   9  chr9_62476252     ZBoe    C    T      0.5      1        2 
   9  chr9_62476252     ZGre    C    T        0      0        2 
   9  chr9_62476252     ZHar    C    T        0      0        2 
   9  chr9_62476252   Sample    C    T        0      0        2 
   9  chr9_62484021     AAsi    G    T        1      2        2 
   9  chr9_62484021     AKia    G    T        0      0        2 
   9  chr9_62484021     AOna    G    T        0      0        2 
   9  chr9_62484021     ASom    G    T        1      2        2 
   9  chr9_62484021     HCab    G    T        0      0        2 
   9  chr9_62484021     HPrz    G    T        0      0        2 
   9  chr9_62484021     ZBoe    G    T        0      0        2 
   9  chr9_62484021     ZGre    G    T        0      0        2 
   9  chr9_62484021     ZHar    G    T        0      0        2 
   9  chr9_62484021   Sample    G    T        1      2        2 
   9  chr9_62493048     AAsi    C    T        0      0        2 
   9  chr9_62493048     AKia    C    T        0      0        2 
   9  chr9_62493048     AOna    C    T        0      0        2 
   9  chr9_62493048     ASom    C    T        0      0        2 
   9  chr9_62493048     HCab    C    T        1      2        2 
   9  chr9_62493048     HPrz    C    T        1      2        2 
   9  chr9_62493048     ZBoe    C    T        0      0        2 
   9  chr9_62493048     ZGre    C    T        0      0        2 
   9  chr9_62493048     ZHar    C    T        0      0        2 
   9  chr9_62493048   Sample    C    T        0      0        2 
   9  chr9_62502044     AAsi    C    A        0      0        2 
   9  chr9_62502044     AKia    C    A        0      0        2 
   9  chr9_62502044     AOna    C    A      0.5      1        2 
   9  chr9_62502044     ASom    C    A        0      0        2 
   9  chr9_62502044     HCab    C    A        0      0        2 
   9  chr9_62502044     HPrz    C    A        0      0        2 
   9  chr9_62502044     ZBoe    C    A        0      0        2 
   9  chr9_62502044     ZGre    C    A        0      0        2 
   9  chr9_62502044     ZHar    C    A        0      0        2 
   9  chr9_62502044   Sample    C    A        0      0        2 
   9  chr9_62502938     AAsi    A    G        0      0        2 
   9  chr9_62502938     AKia    A    G      0.5      1        2 
   9  chr9_62502938     AOna    A    G        0      0        2 
   9  chr9_62502938     ASom    A    G        0      0        2 
   9  chr9_62502938     HCab    A    G        0      0        2 
   9  chr9_62502938     HPrz    A    G        0      0        2 
   9  chr9_62502938     ZBoe    A    G        0      0        2 
   9  chr9_62502938     ZGre    A    G        0      0        2 
   9  chr9_62502938     ZHar    A    G        0      0        2 
   9  chr9_62502938   Sample    A    G        0      0        2 
   9  chr9_62503830     AAsi    G    A        0      0        2 
   9  chr9_62503830     AKia    G    A        0      0        2 
   9  chr9_62503830     AOna    G    A      0.5      1        2 
   9  chr9_62503830     ASom    G    A        0      0        2 
   9  chr9_62503830     HCab    G    A        0      0        2 
   9  chr9_62503830     HPrz    G    A        0      0        2 
   9  chr9_62503830     ZBoe    G    A        0      0        2 
   9  chr9_62503830     ZGre    G    A        0      0        2 
   9  chr9_62503830     ZHar    G    A        0      0        2 
   9  chr9_62503830   Sample    G    A        0      0        2 
   9  chr9_62504286     AAsi    A    G        0      0        2 
   9  chr9_62504286     AKia    A    G        0      0        2 
   9  chr9_62504286     AOna    A    G      0.5      1        2 
   9  chr9_62504286     ASom    A    G        0      0        2 
   9  chr9_62504286     HCab    A    G        0      0        2 
   9  chr9_62504286     HPrz    A    G        0      0        2 
   9  chr9_62504286     ZBoe    A    G        0      0        2 
   9  chr9_62504286     ZGre    A    G        0      0        2 
   9  chr9_62504286     ZHar    A    G        0      0        2 
   9  chr9_62504286   Sample    A    G        0      0        2 
   9  chr9_62506536     AAsi    G    C        0      0        2 
   9  chr9_62506536     AKia    G    C        0      0        2 
   9  chr9_62506536     AOna    G    C        0      0        2 
   9  chr9_62506536     ASom    G    C        0      0        2 
   9  chr9_62506536     HCab    G    C        1      2        2 
   9  chr9_62506536     HPrz    G    C        1      2        2 
   9  chr9_62506536     ZBoe    G    C        0      0        2 
   9  chr9_62506536     ZGre    G    C        0      0        2 
   9  chr9_62506536     ZHar    G    C        0      0        2 
   9  chr9_62506536   Sample    G    C        0      0        2 
   9  chr9_62507393     AAsi    T    C        0      0        2 
   9  chr9_62507393     AKia    T    C        0      0        2 
   9  chr9_62507393     AOna    T    C        0      0        2 
   9  chr9_62507393     ASom    T    C        0      0        2 
   9  chr9_62507393     HCab    T    C        0      0        2 
   9  chr9_62507393     HPrz    T    C      0.5      1        2 
   9  chr9_62507393     ZBoe    T    C        0      0        2 
   9  chr9_62507393     ZGre    T    C        0      0        2 
   9  chr9_62507393     ZHar    T    C        0      0        2 
   9  chr9_62507393   Sample    T    C        0      0        2 
   9  chr9_62524862     AAsi    G    A        0      0        2 
   9  chr9_62524862     AKia    G    A        0      0        2 
   9  chr9_62524862     AOna    G    A        0      0        2 
   9  chr9_62524862     ASom    G    A        0      0        2 
   9  chr9_62524862     HCab    G    A        1      2        2 
   9  chr9_62524862     HPrz    G    A        1      2        2 
   9  chr9_62524862     ZBoe    G    A        0      0        2 
   9  chr9_62524862     ZGre    G    A        0      0        2 
   9  chr9_62524862     ZHar    G    A        0      0        2 
   9  chr9_62524862   Sample    G    A        0      0        2 
   9  chr9_62527719     AAsi    G    T        0      0        2 
   9  chr9_62527719     AKia    G    T        0      0        2 
   9  chr9_62527719     AOna    G    T        0      0        2 
   9  chr9_62527719     ASom    G    T        0      0        2 
   9  chr9_62527719     HCab    G    T        0      0        2 
   9  chr9_62527719     HPrz    G    T        0      0        2 
   9  chr9_62527719     ZBoe    G    T      0.5      1        2 
   9  chr9_62527719     ZGre    G    T        0      0        2 
   9  chr9_62527719     ZHar    G    T        0      0        2 
   9  chr9_62527719   Sample    G    T        0      0        2 
   9  chr9_62530752     AAsi    G    A        0      0        2 
   9  chr9_62530752     AKia    G    A        0      0        2 
   9  chr9_62530752     AOna    G    A        0      0        2 
   9  chr9_62530752     ASom    G    A        0      0        2 
   9  chr9_62530752     HCab    G    A        1      2        2 
   9  chr9_62530752     HPrz    G    A        1      2        2 
   9  chr9_62530752     ZBoe    G    A        0      0        2 
   9  chr9_62530752     ZGre    G    A        0      0        2 
   9  chr9_62530752     ZHar    G    A        0      0        2 
   9  chr9_62530752   Sample    G    A        0      0        2 
   9  chr9_62540211     AAsi    T    C        0      0        2 
   9  chr9_62540211     AKia    T    C        0      0        2 
   9  chr9_62540211     AOna    T    C        0      0        2 
   9  chr9_62540211     ASom    T    C        0      0        2 
   9  chr9_62540211     HCab    T    C        0      0        2 
   9  chr9_62540211     HPrz    T    C        0      0        2 
   9  chr9_62540211     ZBoe    T    C        0      0        2 
   9  chr9_62540211     ZGre    T    C        0      0        2 
   9  chr9_62540211     ZHar    T    C      0.5      1        2 
   9  chr9_62540211   Sample    T    C        0      0        2 
   9  chr9_62543770     AAsi    T    C        0      0        2 
   9  chr9_62543770     AKia    T    C        0      0        2 
   9  chr9_62543770     AOna    T    C        0      0        2 
   9  chr9_62543770     ASom    T    C        0      0        2 
   9  chr9_62543770     HCab    T    C        1      2        2 
   9  chr9_62543770     HPrz    T    C        1      2        2 
   9  chr9_62543770     ZBoe    T    C        0      0        2 
   9  chr9_62543770     ZGre    T    C        0      0        2 
   9  chr9_62543770     ZHar    T    C        0      0        2 
   9  chr9_62543770   Sample    T    C        0      0        2 
   9  chr9_62549891     AAsi    T    C        0      0        2 
   9  chr9_62549891     AKia    T    C        0      0        2 
   9  chr9_62549891     AOna    T    C        0      0        2 
   9  chr9_62549891     ASom    T    C        0      0        2 
   9  chr9_62549891     HCab    T    C        1      2        2 
   9  chr9_62549891     HPrz    T    C        1      2        2 
   9  chr9_62549891     ZBoe    T    C        0      0        2 
   9  chr9_62549891     ZGre    T    C        0      0        2 
   9  chr9_62549891     ZHar    T    C        0      0        2 
   9  chr9_62549891   Sample    T    C        0      0        2 
   9  chr9_62551008     AAsi    C    T        0      0        2 
   9  chr9_62551008     AKia    C    T        0      0        2 
   9  chr9_62551008     AOna    C    T        0      0        2 
   9  chr9_62551008     ASom    C    T        0      0        2 
   9  chr9_62551008     HCab    C    T        0      0        2 
   9  chr9_62551008     HPrz    C    T        0      0        2 
   9  chr9_62551008     ZBoe    C    T        0      0        2 
   9  chr9_62551008     ZGre    C    T        1      2        2 
   9  chr9_62551008     ZHar    C    T        0      0        2 
   9  chr9_62551008   Sample    C    T        0      0        2 
   9  chr9_62555971     AAsi    C    T        0      0        2 
   9  chr9_62555971     AKia    C    T        0      0        2 
   9  chr9_62555971     AOna    C    T        0      0        2 
   9  chr9_62555971     ASom    C    T        0      0        2 
   9  chr9_62555971     HCab    C    T        0      0        2 
   9  chr9_62555971     HPrz    C    T        0      0        2 
   9  chr9_62555971     ZBoe    C    T        0      0        2 
   9  chr9_62555971     ZGre    C    T        1      2        2 
   9  chr9_62555971     ZHar    C    T        0      0        2 
   9  chr9_62555971   Sample    C    T        0      0        2 
   9  chr9_62559029     AAsi    G    T        0      0        2 
   9  chr9_62559029     AKia    G    T        0      0        2 
   9  chr9_62559029     AOna    G    T        0      0        2 
   9  chr9_62559029     ASom    G    T        0      0        2 
   9  chr9_62559029     HCab    G    T        1      2        2 
   9  chr9_62559029     HPrz    G    T        1      2        2 
   9  chr9_62559029     ZBoe    G    T        0      0        2 
   9  chr9_62559029     ZGre    G    T        0      0        2 
   9  chr9_62559029     ZHar    G    T        0      0        2 
   9  chr9_62559029   Sample    G    T        0      0        2 
   9  chr9_62565221     AAsi    G    A        0      0        2 
   9  chr9_62565221     AKia    G    A        0      0        2 
   9  chr9_62565221     AOna    G    A      0.5      1        2 
   9  chr9_62565221     ASom    G    A        0      0        2 
   9  chr9_62565221     HCab    G    A        0      0        2 
   9  chr9_62565221     HPrz    G    A        0      0        2 
   9  chr9_62565221     ZBoe    G    A        0      0        2 
   9  chr9_62565221     ZGre    G    A        0      0        2 
   9  chr9_62565221     ZHar    G    A        0      0        2 
   9  chr9_62565221   Sample    G    A        0      0        2 
   9  chr9_62565256     AAsi    C    T        0      0        2 
   9  chr9_62565256     AKia    C    T        0      0        2 
   9  chr9_62565256     AOna    C    T        0      0        2 
   9  chr9_62565256     ASom    C    T        0      0        2 
   9  chr9_62565256     HCab    C    T        0      0        2 
   9  chr9_62565256     HPrz    C    T        0      0        2 
   9  chr9_62565256     ZBoe    C    T        1      2        2 
   9  chr9_62565256     ZGre    C    T        0      0        2 
   9  chr9_62565256     ZHar    C    T        0      0        2 
   9  chr9_62565256   Sample    C    T        0      0        2 
   9  chr9_62566723     AAsi    A    G        0      0        2 
   9  chr9_62566723     AKia    A    G        0      0        2 
   9  chr9_62566723     AOna    A    G        0      0        2 
   9  chr9_62566723     ASom    A    G        0      0        2 
   9  chr9_62566723     HCab    A    G        1      2        2 
   9  chr9_62566723     HPrz    A    G        1      2        2 
   9  chr9_62566723     ZBoe    A    G        0      0        2 
   9  chr9_62566723     ZGre    A    G        0      0        2 
   9  chr9_62566723     ZHar    A    G        0      0        2 
   9  chr9_62566723   Sample    A    G        0      0        2 
   9  chr9_62569232     AAsi    A    G        0      0        2 
   9  chr9_62569232     AKia    A    G        0      0        2 
   9  chr9_62569232     AOna    A    G        0      0        2 
   9  chr9_62569232     ASom    A    G        0      0        2 
   9  chr9_62569232     HCab    A    G        0      0        2 
   9  chr9_62569232     HPrz    A    G        0      0        2 
   9  chr9_62569232     ZBoe    A    G        0      0        2 
   9  chr9_62569232     ZGre    A    G        0      0        2 
   9  chr9_62569232     ZHar    A    G      0.5      1        2 
   9  chr9_62569232   Sample    A    G        0      0        2 
   9  chr9_62574331     AAsi    A    G        0      0        2 
   9  chr9_62574331     AKia    A    G        0      0        2 
   9  chr9_62574331     AOna    A    G        0      0        2 
   9  chr9_62574331     ASom    A    G        0      0        2 
   9  chr9_62574331     HCab    A    G        1      2        2 
   9  chr9_62574331     HPrz    A    G        1      2        2 
   9  chr9_62574331     ZBoe    A    G        0      0        2 
   9  chr9_62574331     ZGre    A    G        0      0        2 
   9  chr9_62574331     ZHar    A    G        0      0        2 
   9  chr9_62574331   Sample    A    G        0      0        2 
   9  chr9_62578820     AAsi    A    G        0      0        2 
   9  chr9_62578820     AKia    A    G        1      2        2 
   9  chr9_62578820     AOna    A    G      0.5      1        2 
   9  chr9_62578820     ASom    A    G        0      0        2 
   9  chr9_62578820     HCab    A    G        0      0        2 
   9  chr9_62578820     HPrz    A    G        0      0        2 
   9  chr9_62578820     ZBoe    A    G        0      0        2 
   9  chr9_62578820     ZGre    A    G        0      0        2 
   9  chr9_62578820     ZHar    A    G        0      0        2 
   9  chr9_62578820   Sample    A    G        0      0        2 
   9  chr9_62585726     AAsi    T    C        0      0        2 
   9  chr9_62585726     AKia    T    C        0      0        2 
   9  chr9_62585726     AOna    T    C        0      0        2 
   9  chr9_62585726     ASom    T    C        0      0        2 
   9  chr9_62585726     HCab    T    C        0      0        2 
   9  chr9_62585726     HPrz    T    C        0      0        2 
   9  chr9_62585726     ZBoe    T    C        1      2        2 
   9  chr9_62585726     ZGre    T    C        1      2        2 
   9  chr9_62585726     ZHar    T    C        1      2        2 
   9  chr9_62585726   Sample    T    C        0      0        2 
   9  chr9_62591868     AAsi    G    T        0      0        2 
   9  chr9_62591868     AKia    G    T        1      2        2 
   9  chr9_62591868     AOna    G    T        1      2        2 
   9  chr9_62591868     ASom    G    T        0      0        2 
   9  chr9_62591868     HCab    G    T        0      0        2 
   9  chr9_62591868     HPrz    G    T        0      0        2 
   9  chr9_62591868     ZBoe    G    T        0      0        2 
   9  chr9_62591868     ZGre    G    T        0      0        2 
   9  chr9_62591868     ZHar    G    T        0      0        2 
   9  chr9_62591868   Sample    G    T        0      0        2 
   9  chr9_62593059     AAsi    C    A        0      0        2 
   9  chr9_62593059     AKia    C    A        0      0        2 
   9  chr9_62593059     AOna    C    A        0      0        2 
   9  chr9_62593059     ASom    C    A        0      0        2 
   9  chr9_62593059     HCab    C    A        1      2        2 
   9  chr9_62593059     HPrz    C    A        1      2        2 
   9  chr9_62593059     ZBoe    C    A        0      0        2 
   9  chr9_62593059     ZGre    C    A        0      0        2 
   9  chr9_62593059     ZHar    C    A        0      0        2 
   9  chr9_62593059   Sample    C    A        0      0        2 
   9  chr9_62593847     AAsi    G    A        0      0        2 
   9  chr9_62593847     AKia    G    A        0      0        2 
   9  chr9_62593847     AOna    G    A        0      0        2 
   9  chr9_62593847     ASom    G    A        0      0        2 
   9  chr9_62593847     HCab    G    A        1      2        2 
   9  chr9_62593847     HPrz    G    A        1      2        2 
   9  chr9_62593847     ZBoe    G    A        0      0        2 
   9  chr9_62593847     ZGre    G    A        0      0        2 
   9  chr9_62593847     ZHar    G    A        0      0        2 
   9  chr9_62593847   Sample    G    A        0      0        2 
   9  chr9_62593960     AAsi    T    C        0      0        2 
   9  chr9_62593960     AKia    T    C        0      0        2 
   9  chr9_62593960     AOna    T    C        0      0        2 
   9  chr9_62593960     ASom    T    C        0      0        2 
   9  chr9_62593960     HCab    T    C        0      0        2 
   9  chr9_62593960     HPrz    T    C        0      0        2 
   9  chr9_62593960     ZBoe    T    C      0.5      1        2 
   9  chr9_62593960     ZGre    T    C        0      0        2 
   9  chr9_62593960     ZHar    T    C        0      0        2 
   9  chr9_62593960   Sample    T    C        0      0        2 
   9  chr9_62600311     AAsi    C    G      0.5      1        2 
   9  chr9_62600311     AKia    C    G        0      0        2 
   9  chr9_62600311     AOna    C    G        0      0        2 
   9  chr9_62600311     ASom    C    G        1      2        2 
   9  chr9_62600311     HCab    C    G        0      0        2 
   9  chr9_62600311     HPrz    C    G        0      0        2 
   9  chr9_62600311     ZBoe    C    G        0      0        2 
   9  chr9_62600311     ZGre    C    G        0      0        2 
   9  chr9_62600311     ZHar    C    G        0      0        2 
   9  chr9_62600311   Sample    C    G        1      2        2 
   9  chr9_62609177     AAsi    C    T        0      0        2 
   9  chr9_62609177     AKia    C    T        0      0        2 
   9  chr9_62609177     AOna    C    T        0      0        2 
   9  chr9_62609177     ASom    C    T        0      0        2 
   9  chr9_62609177     HCab    C    T        0      0        2 
   9  chr9_62609177     HPrz    C    T        0      0        2 
   9  chr9_62609177     ZBoe    C    T      0.5      1        2 
   9  chr9_62609177     ZGre    C    T        0      0        2 
   9  chr9_62609177     ZHar    C    T        0      0        2 
   9  chr9_62609177   Sample    C    T        0      0        2 
   9  chr9_62619011     AAsi    G    T        0      0        2 
   9  chr9_62619011     AKia    G    T        0      0        2 
   9  chr9_62619011     AOna    G    T      0.5      1        2 
   9  chr9_62619011     ASom    G    T        0      0        2 
   9  chr9_62619011     HCab    G    T        0      0        2 
   9  chr9_62619011     HPrz    G    T        0      0        2 
   9  chr9_62619011     ZBoe    G    T        0      0        2 
   9  chr9_62619011     ZGre    G    T        0      0        2 
   9  chr9_62619011     ZHar    G    T        0      0        2 
   9  chr9_62619011   Sample    G    T        0      0        2 
   9  chr9_62619993     AAsi    A    G        0      0        2 
   9  chr9_62619993     AKia    A    G        0      0        2 
   9  chr9_62619993     AOna    A    G        0      0        2 
   9  chr9_62619993     ASom    A    G        0      0        2 
   9  chr9_62619993     HCab    A    G        1      2        2 
   9  chr9_62619993     HPrz    A    G        1      2        2 
   9  chr9_62619993     ZBoe    A    G        0      0        2 
   9  chr9_62619993     ZGre    A    G        0      0        2 
   9  chr9_62619993     ZHar    A    G        0      0        2 
   9  chr9_62619993   Sample    A    G        0      0        2 
   9  chr9_62624908     AAsi    T    G        0      0        2 
   9  chr9_62624908     AKia    T    G        0      0        2 
   9  chr9_62624908     AOna    T    G        0      0        2 
   9  chr9_62624908     ASom    T    G        0      0        2 
   9  chr9_62624908     HCab    T    G      0.5      1        2 
   9  chr9_62624908     HPrz    T    G        1      2        2 
   9  chr9_62624908     ZBoe    T    G        0      0        2 
   9  chr9_62624908     ZGre    T    G        0      0        2 
   9  chr9_62624908     ZHar    T    G        0      0        2 
   9  chr9_62624908   Sample    T    G        0      0        2 
   9  chr9_62643821     AAsi    A    G        0      0        2 
   9  chr9_62643821     AKia    A    G        0      0        2 
   9  chr9_62643821     AOna    A    G      0.5      1        2 
   9  chr9_62643821     ASom    A    G        0      0        2 
   9  chr9_62643821     HCab    A    G        0      0        2 
   9  chr9_62643821     HPrz    A    G        0      0        2 
   9  chr9_62643821     ZBoe    A    G        0      0        2 
   9  chr9_62643821     ZGre    A    G        0      0        2 
   9  chr9_62643821     ZHar    A    G        0      0        2 
   9  chr9_62643821   Sample    A    G        0      0        2 
   9  chr9_62645922     AAsi    G    T        0      0        2 
   9  chr9_62645922     AKia    G    T        0      0        2 
   9  chr9_62645922     AOna    G    T        0      0        2 
   9  chr9_62645922     ASom    G    T        0      0        2 
   9  chr9_62645922     HCab    G    T        1      2        2 
   9  chr9_62645922     HPrz    G    T        1      2        2 
   9  chr9_62645922     ZBoe    G    T        0      0        2 
   9  chr9_62645922     ZGre    G    T        0      0        2 
   9  chr9_62645922     ZHar    G    T        0      0        2 
   9  chr9_62645922   Sample    G    T        0      0        2 
   9  chr9_62652733     AAsi    C    T        0      0        2 
   9  chr9_62652733     AKia    C    T        0      0        2 
   9  chr9_62652733     AOna    C    T        0      0        2 
   9  chr9_62652733     ASom    C    T        0      0        2 
   9  chr9_62652733     HCab    C    T        0      0        2 
   9  chr9_62652733     HPrz    C    T        0      0        2 
   9  chr9_62652733     ZBoe    C    T      0.5      1        2 
   9  chr9_62652733     ZGre    C    T        0      0        2 
   9  chr9_62652733     ZHar    C    T        0      0        2 
   9  chr9_62652733   Sample    C    T        0      0        2 
   9  chr9_62653477     AAsi    A    T        0      0        2 
   9  chr9_62653477     AKia    A    T        0      0        2 
   9  chr9_62653477     AOna    A    T        0      0        2 
   9  chr9_62653477     ASom    A    T        0      0        2 
   9  chr9_62653477     HCab    A    T        1      2        2 
   9  chr9_62653477     HPrz    A    T        1      2        2 
   9  chr9_62653477     ZBoe    A    T        0      0        2 
   9  chr9_62653477     ZGre    A    T        0      0        2 
   9  chr9_62653477     ZHar    A    T        0      0        2 
   9  chr9_62653477   Sample    A    T        0      0        2 
   9  chr9_62653504     AAsi    G    A        0      0        2 
   9  chr9_62653504     AKia    G    A        0      0        2 
   9  chr9_62653504     AOna    G    A      0.5      1        2 
   9  chr9_62653504     ASom    G    A        0      0        2 
   9  chr9_62653504     HCab    G    A        0      0        2 
   9  chr9_62653504     HPrz    G    A        0      0        2 
   9  chr9_62653504     ZBoe    G    A        0      0        2 
   9  chr9_62653504     ZGre    G    A        0      0        2 
   9  chr9_62653504     ZHar    G    A        0      0        2 
   9  chr9_62653504   Sample    G    A        0      0        2 
   9  chr9_62662340     AAsi    C    T      0.5      1        2 
   9  chr9_62662340     AKia    C    T        0      0        2 
   9  chr9_62662340     AOna    C    T        0      0        2 
   9  chr9_62662340     ASom    C    T      0.5      1        2 
   9  chr9_62662340     HCab    C    T        0      0        2 
   9  chr9_62662340     HPrz    C    T        0      0        2 
   9  chr9_62662340     ZBoe    C    T        0      0        2 
   9  chr9_62662340     ZGre    C    T        0      0        2 
   9  chr9_62662340     ZHar    C    T        0      0        2 
   9  chr9_62662340   Sample    C    T        0      0        2 
   9  chr9_62674736     AAsi    C    G        0      0        2 
   9  chr9_62674736     AKia    C    G        0      0        2 
   9  chr9_62674736     AOna    C    G      0.5      1        2 
   9  chr9_62674736     ASom    C    G        0      0        2 
   9  chr9_62674736     HCab    C    G        0      0        2 
   9  chr9_62674736     HPrz    C    G        0      0        2 
   9  chr9_62674736     ZBoe    C    G        0      0        2 
   9  chr9_62674736     ZGre    C    G        0      0        2 
   9  chr9_62674736     ZHar    C    G        0      0        2 
   9  chr9_62674736   Sample    C    G        0      0        2 
   9  chr9_62677853     AAsi    G    A        0      0        2 
   9  chr9_62677853     AKia    G    A        0      0        2 
   9  chr9_62677853     AOna    G    A        0      0        2 
   9  chr9_62677853     ASom    G    A        0      0        2 
   9  chr9_62677853     HCab    G    A        0      0        2 
   9  chr9_62677853     HPrz    G    A        0      0        2 
   9  chr9_62677853     ZBoe    G    A      0.5      1        2 
   9  chr9_62677853     ZGre    G    A        0      0        2 
   9  chr9_62677853     ZHar    G    A        0      0        2 
   9  chr9_62677853   Sample    G    A        0      0        2 
   9  chr9_62686567     AAsi    A    C        0      0        2 
   9  chr9_62686567     AKia    A    C        0      0        2 
   9  chr9_62686567     AOna    A    C        0      0        2 
   9  chr9_62686567     ASom    A    C        0      0        2 
   9  chr9_62686567     HCab    A    C        0      0        2 
   9  chr9_62686567     HPrz    A    C        0      0        2 
   9  chr9_62686567     ZBoe    A    C      0.5      1        2 
   9  chr9_62686567     ZGre    A    C        0      0        2 
   9  chr9_62686567     ZHar    A    C        0      0        2 
   9  chr9_62686567   Sample    A    C        0      0        2 
   9  chr9_62692932     AAsi    A    G        0      0        2 
   9  chr9_62692932     AKia    A    G        0      0        2 
   9  chr9_62692932     AOna    A    G        0      0        2 
   9  chr9_62692932     ASom    A    G        0      0        2 
   9  chr9_62692932     HCab    A    G        1      2        2 
   9  chr9_62692932     HPrz    A    G      0.5      1        2 
   9  chr9_62692932     ZBoe    A    G        0      0        2 
   9  chr9_62692932     ZGre    A    G        0      0        2 
   9  chr9_62692932     ZHar    A    G        0      0        2 
   9  chr9_62692932   Sample    A    G        0      0        2 
   9  chr9_62693391     AAsi    G    A        0      0        2 
   9  chr9_62693391     AKia    G    A        0      0        2 
   9  chr9_62693391     AOna    G    A        0      0        2 
   9  chr9_62693391     ASom    G    A        0      0        2 
   9  chr9_62693391     HCab    G    A        1      2        2 
   9  chr9_62693391     HPrz    G    A      0.5      1        2 
   9  chr9_62693391     ZBoe    G    A        0      0        2 
   9  chr9_62693391     ZGre    G    A        0      0        2 
   9  chr9_62693391     ZHar    G    A        0      0        2 
   9  chr9_62693391   Sample    G    A        0      0        2 
   9  chr9_62700330     AAsi    T    C        0      0        2 
   9  chr9_62700330     AKia    T    C        0      0        2 
   9  chr9_62700330     AOna    T    C        0      0        2 
   9  chr9_62700330     ASom    T    C        0      0        2 
   9  chr9_62700330     HCab    T    C        1      2        2 
   9  chr9_62700330     HPrz    T    C        1      2        2 
   9  chr9_62700330     ZBoe    T    C        0      0        2 
   9  chr9_62700330     ZGre    T    C        0      0        2 
   9  chr9_62700330     ZHar    T    C        0      0        2 
   9  chr9_62700330   Sample    T    C        0      0        2 
   9  chr9_62703887     AAsi    A    C        0      0        2 
   9  chr9_62703887     AKia    A    C        0      0        2 
   9  chr9_62703887     AOna    A    C        0      0        2 
   9  chr9_62703887     ASom    A    C        0      0        2 
   9  chr9_62703887     HCab    A    C        1      2        2 
   9  chr9_62703887     HPrz    A    C        1      2        2 
   9  chr9_62703887     ZBoe    A    C        0      0        2 
   9  chr9_62703887     ZGre    A    C        0      0        2 
   9  chr9_62703887     ZHar    A    C        0      0        2 
   9  chr9_62703887   Sample    A    C        0      0        2 
   9  chr9_62708219     AAsi    A    G        0      0        2 
   9  chr9_62708219     AKia    A    G      0.5      1        2 
   9  chr9_62708219     AOna    A    G        0      0        2 
   9  chr9_62708219     ASom    A    G        0      0        2 
   9  chr9_62708219     HCab    A    G        0      0        2 
   9  chr9_62708219     HPrz    A    G        0      0        2 
   9  chr9_62708219     ZBoe    A    G        0      0        2 
   9  chr9_62708219     ZGre    A    G        0      0        2 
   9  chr9_62708219     ZHar    A    G        0      0        2 
   9  chr9_62708219   Sample    A    G        0      0        2 
   9  chr9_62710925     AAsi    A    G        0      0        2 
   9  chr9_62710925     AKia    A    G        0      0        2 
   9  chr9_62710925     AOna    A    G        0      0        2 
   9  chr9_62710925     ASom    A    G        0      0        2 
   9  chr9_62710925     HCab    A    G        0      0        2 
   9  chr9_62710925     HPrz    A    G      0.5      1        2 
   9  chr9_62710925     ZBoe    A    G        0      0        2 
   9  chr9_62710925     ZGre    A    G        0      0        2 
   9  chr9_62710925     ZHar    A    G        0      0        2 
   9  chr9_62710925   Sample    A    G        0      0        2 
   9  chr9_62717112     AAsi    G    A        0      0        2 
   9  chr9_62717112     AKia    G    A        0      0        2 
   9  chr9_62717112     AOna    G    A        0      0        2 
   9  chr9_62717112     ASom    G    A        0      0        2 
   9  chr9_62717112     HCab    G    A        1      2        2 
   9  chr9_62717112     HPrz    G    A        1      2        2 
   9  chr9_62717112     ZBoe    G    A        0      0        2 
   9  chr9_62717112     ZGre    G    A        0      0        2 
   9  chr9_62717112     ZHar    G    A        0      0        2 
   9  chr9_62717112   Sample    G    A        0      0        2 
   9  chr9_62718277     AAsi    A    G        0      0        2 
   9  chr9_62718277     AKia    A    G        0      0        2 
   9  chr9_62718277     AOna    A    G        0      0        2 
   9  chr9_62718277     ASom    A    G        0      0        2 
   9  chr9_62718277     HCab    A    G        0      0        2 
   9  chr9_62718277     HPrz    A    G        0      0        2 
   9  chr9_62718277     ZBoe    A    G      0.5      1        2 
   9  chr9_62718277     ZGre    A    G        0      0        2 
   9  chr9_62718277     ZHar    A    G        0      0        2 
   9  chr9_62718277   Sample    A    G        0      0        2 
   9  chr9_62719237     AAsi    C    T        0      0        2 
   9  chr9_62719237     AKia    C    T        0      0        2 
   9  chr9_62719237     AOna    C    T      0.5      1        2 
   9  chr9_62719237     ASom    C    T        0      0        2 
   9  chr9_62719237     HCab    C    T        0      0        2 
   9  chr9_62719237     HPrz    C    T        0      0        2 
   9  chr9_62719237     ZBoe    C    T        0      0        2 
   9  chr9_62719237     ZGre    C    T        0      0        2 
   9  chr9_62719237     ZHar    C    T        0      0        2 
   9  chr9_62719237   Sample    C    T        0      0        2 
   9  chr9_62727240     AAsi    C    T        0      0        2 
   9  chr9_62727240     AKia    C    T        0      0        2 
   9  chr9_62727240     AOna    C    T      0.5      1        2 
   9  chr9_62727240     ASom    C    T        0      0        2 
   9  chr9_62727240     HCab    C    T        0      0        2 
   9  chr9_62727240     HPrz    C    T        0      0        2 
   9  chr9_62727240     ZBoe    C    T        0      0        2 
   9  chr9_62727240     ZGre    C    T        0      0        2 
   9  chr9_62727240     ZHar    C    T        0      0        2 
   9  chr9_62727240   Sample    C    T        0      0        2 
   9  chr9_62730717     AAsi    T    C        0      0        2 
   9  chr9_62730717     AKia    T    C        0      0        2 
   9  chr9_62730717     AOna    T    C        0      0        2 
   9  chr9_62730717     ASom    T    C        0      0        2 
   9  chr9_62730717     HCab    T    C        0      0        2 
   9  chr9_62730717     HPrz    T    C        0      0        2 
   9  chr9_62730717     ZBoe    T    C      0.5      1        2 
   9  chr9_62730717     ZGre    T    C        0      0        2 
   9  chr9_62730717     ZHar    T    C        0      0        2 
   9  chr9_62730717   Sample    T    C        0      0        2 
   9  chr9_62731879     AAsi    A    C        0      0        2 
   9  chr9_62731879     AKia    A    C        0      0        2 
   9  chr9_62731879     AOna    A    C        0      0        2 
   9  chr9_62731879     ASom    A    C        0      0        2 
   9  chr9_62731879     HCab    A    C        0      0        2 
   9  chr9_62731879     HPrz    A    C        0      0        2 
   9  chr9_62731879     ZBoe    A    C        0      0        2 
   9  chr9_62731879     ZGre    A    C        0      0        2 
   9  chr9_62731879     ZHar    A    C        1      2        2 
   9  chr9_62731879   Sample    A    C        0      0        2 
   9  chr9_62750870     AAsi    T    C        0      0        2 
   9  chr9_62750870     AKia    T    C        0      0        2 
   9  chr9_62750870     AOna    T    C        0      0        2 
   9  chr9_62750870     ASom    T    C        0      0        2 
   9  chr9_62750870     HCab    T    C        0      0        2 
   9  chr9_62750870     HPrz    T    C        0      0        2 
   9  chr9_62750870     ZBoe    T    C      0.5      1        2 
   9  chr9_62750870     ZGre    T    C        0      0        2 
   9  chr9_62750870     ZHar    T    C        0      0        2 
   9  chr9_62750870   Sample    T    C        0      0        2 
   9  chr9_62758702     AAsi    G    T        0      0        2 
   9  chr9_62758702     AKia    G    T        0      0        2 
   9  chr9_62758702     AOna    G    T        0      0        2 
   9  chr9_62758702     ASom    G    T        0      0        2 
   9  chr9_62758702     HCab    G    T        0      0        2 
   9  chr9_62758702     HPrz    G    T        0      0        2 
   9  chr9_62758702     ZBoe    G    T      0.5      1        2 
   9  chr9_62758702     ZGre    G    T        0      0        2 
   9  chr9_62758702     ZHar    G    T        0      0        2 
   9  chr9_62758702   Sample    G    T        0      0        2 
   9  chr9_62759040     AAsi    A    T        0      0        2 
   9  chr9_62759040     AKia    A    T        0      0        2 
   9  chr9_62759040     AOna    A    T        0      0        2 
   9  chr9_62759040     ASom    A    T        0      0        2 
   9  chr9_62759040     HCab    A    T        0      0        2 
   9  chr9_62759040     HPrz    A    T        0      0        2 
   9  chr9_62759040     ZBoe    A    T      0.5      1        2 
   9  chr9_62759040     ZGre    A    T        0      0        2 
   9  chr9_62759040     ZHar    A    T        0      0        2 
   9  chr9_62759040   Sample    A    T        0      0        2 
   9  chr9_62772736     AAsi    A    C        0      0        2 
   9  chr9_62772736     AKia    A    C        1      2        2 
   9  chr9_62772736     AOna    A    C        1      2        2 
   9  chr9_62772736     ASom    A    C        0      0        2 
   9  chr9_62772736     HCab    A    C        0      0        2 
   9  chr9_62772736     HPrz    A    C        0      0        2 
   9  chr9_62772736     ZBoe    A    C        0      0        2 
   9  chr9_62772736     ZGre    A    C        0      0        2 
   9  chr9_62772736     ZHar    A    C        0      0        2 
   9  chr9_62772736   Sample    A    C        0      0        2 
   9  chr9_62781756     AAsi    A    G        0      0        2 
   9  chr9_62781756     AKia    A    G        0      0        2 
   9  chr9_62781756     AOna    A    G        0      0        2 
   9  chr9_62781756     ASom    A    G        0      0        2 
   9  chr9_62781756     HCab    A    G        0      0        2 
   9  chr9_62781756     HPrz    A    G        0      0        2 
   9  chr9_62781756     ZBoe    A    G        0      0        2 
   9  chr9_62781756     ZGre    A    G        1      2        2 
   9  chr9_62781756     ZHar    A    G        0      0        2 
   9  chr9_62781756   Sample    A    G        0      0        2 
   9  chr9_62788418     AAsi    G    A        0      0        2 
   9  chr9_62788418     AKia    G    A        0      0        2 
   9  chr9_62788418     AOna    G    A        0      0        2 
   9  chr9_62788418     ASom    G    A        0      0        2 
   9  chr9_62788418     HCab    G    A        1      2        2 
   9  chr9_62788418     HPrz    G    A        1      2        2 
   9  chr9_62788418     ZBoe    G    A        0      0        2 
   9  chr9_62788418     ZGre    G    A        0      0        2 
   9  chr9_62788418     ZHar    G    A        0      0        2 
   9  chr9_62788418   Sample    G    A        0      0        2 
   9  chr9_62796843     AAsi    C    T        0      0        2 
   9  chr9_62796843     AKia    C    T        0      0        2 
   9  chr9_62796843     AOna    C    T        0      0        2 
   9  chr9_62796843     ASom    C    T        0      0        2 
   9  chr9_62796843     HCab    C    T        1      2        2 
   9  chr9_62796843     HPrz    C    T        1      2        2 
   9  chr9_62796843     ZBoe    C    T        0      0        2 
   9  chr9_62796843     ZGre    C    T        0      0        2 
   9  chr9_62796843     ZHar    C    T        0      0        2 
   9  chr9_62796843   Sample    C    T        0      0        2 
   9  chr9_62797824     AAsi    G    A        0      0        2 
   9  chr9_62797824     AKia    G    A      0.5      1        2 
   9  chr9_62797824     AOna    G    A        0      0        2 
   9  chr9_62797824     ASom    G    A        0      0        2 
   9  chr9_62797824     HCab    G    A        0      0        2 
   9  chr9_62797824     HPrz    G    A        0      0        2 
   9  chr9_62797824     ZBoe    G    A        0      0        2 
   9  chr9_62797824     ZGre    G    A        0      0        2 
   9  chr9_62797824     ZHar    G    A        0      0        2 
   9  chr9_62797824   Sample    G    A        0      0        2 
   9  chr9_62799123     AAsi    C    T        0      0        2 
   9  chr9_62799123     AKia    C    T        0      0        2 
   9  chr9_62799123     AOna    C    T        0      0        2 
   9  chr9_62799123     ASom    C    T        0      0        2 
   9  chr9_62799123     HCab    C    T        1      2        2 
   9  chr9_62799123     HPrz    C    T        1      2        2 
   9  chr9_62799123     ZBoe    C    T        0      0        2 
   9  chr9_62799123     ZGre    C    T        0      0        2 
   9  chr9_62799123     ZHar    C    T        0      0        2 
   9  chr9_62799123   Sample    C    T        0      0        2 
   9  chr9_62801039     AAsi    C    T        0      0        2 
   9  chr9_62801039     AKia    C    T        0      0        2 
   9  chr9_62801039     AOna    C    T        0      0        2 
   9  chr9_62801039     ASom    C    T        0      0        2 
   9  chr9_62801039     HCab    C    T        1      2        2 
   9  chr9_62801039     HPrz    C    T        1      2        2 
   9  chr9_62801039     ZBoe    C    T        0      0        2 
   9  chr9_62801039     ZGre    C    T        0      0        2 
   9  chr9_62801039     ZHar    C    T        0      0        2 
   9  chr9_62801039   Sample    C    T        0      0        2 
   9  chr9_62801065     AAsi    A    C        0      0        2 
   9  chr9_62801065     AKia    A    C        0      0        2 
   9  chr9_62801065     AOna    A    C        0      0        2 
   9  chr9_62801065     ASom    A    C        0      0        2 
   9  chr9_62801065     HCab    A    C        0      0        2 
   9  chr9_62801065     HPrz    A    C        0      0        2 
   9  chr9_62801065     ZBoe    A    C        0      0        2 
   9  chr9_62801065     ZGre    A    C        1      2        2 
   9  chr9_62801065     ZHar    A    C        0      0        2 
   9  chr9_62801065   Sample    A    C        0      0        2 
   9  chr9_62804055     AAsi    G    A        0      0        2 
   9  chr9_62804055     AKia    G    A        0      0        2 
   9  chr9_62804055     AOna    G    A        0      0        2 
   9  chr9_62804055     ASom    G    A        0      0        2 
   9  chr9_62804055     HCab    G    A        1      2        2 
   9  chr9_62804055     HPrz    G    A        1      2        2 
   9  chr9_62804055     ZBoe    G    A        0      0        2 
   9  chr9_62804055     ZGre    G    A        0      0        2 
   9  chr9_62804055     ZHar    G    A        0      0        2 
   9  chr9_62804055   Sample    G    A        0      0        2 
   9  chr9_62807216     AAsi    C    T        0      0        2 
   9  chr9_62807216     AKia    C    T        0      0        2 
   9  chr9_62807216     AOna    C    T        0      0        2 
   9  chr9_62807216     ASom    C    T        0      0        2 
   9  chr9_62807216     HCab    C    T        0      0        2 
   9  chr9_62807216     HPrz    C    T      0.5      1        2 
   9  chr9_62807216     ZBoe    C    T        0      0        2 
   9  chr9_62807216     ZGre    C    T        0      0        2 
   9  chr9_62807216     ZHar    C    T        0      0        2 
   9  chr9_62807216   Sample    C    T        0      0        2 
   9  chr9_62808699     AAsi    C    T        0      0        2 
   9  chr9_62808699     AKia    C    T        0      0        2 
   9  chr9_62808699     AOna    C    T        0      0        2 
   9  chr9_62808699     ASom    C    T        0      0        2 
   9  chr9_62808699     HCab    C    T        0      0        2 
   9  chr9_62808699     HPrz    C    T        0      0        2 
   9  chr9_62808699     ZBoe    C    T        0      0        2 
   9  chr9_62808699     ZGre    C    T        1      2        2 
   9  chr9_62808699     ZHar    C    T        0      0        2 
   9  chr9_62808699   Sample    C    T        0      0        2 
   9  chr9_62810587     AAsi    T    C        0      0        2 
   9  chr9_62810587     AKia    T    C        0      0        2 
   9  chr9_62810587     AOna    T    C        0      0        2 
   9  chr9_62810587     ASom    T    C        0      0        2 
   9  chr9_62810587     HCab    T    C        0      0        2 
   9  chr9_62810587     HPrz    T    C      0.5      1        2 
   9  chr9_62810587     ZBoe    T    C        0      0        2 
   9  chr9_62810587     ZGre    T    C        0      0        2 
   9  chr9_62810587     ZHar    T    C        0      0        2 
   9  chr9_62810587   Sample    T    C        0      0        2 
   9  chr9_62812554     AAsi    T    C        0      0        2 
   9  chr9_62812554     AKia    T    C        0      0        2 
   9  chr9_62812554     AOna    T    C        0      0        2 
   9  chr9_62812554     ASom    T    C        0      0        2 
   9  chr9_62812554     HCab    T    C        0      0        2 
   9  chr9_62812554     HPrz    T    C      0.5      1        2 
   9  chr9_62812554     ZBoe    T    C        0      0        2 
   9  chr9_62812554     ZGre    T    C        0      0        2 
   9  chr9_62812554     ZHar    T    C        0      0        2 
   9  chr9_62812554   Sample    T    C        0      0        2 
   9  chr9_62812746     AAsi    T    C        0      0        2 
   9  chr9_62812746     AKia    T    C        0      0        2 
   9  chr9_62812746     AOna    T    C        0      0        2 
   9  chr9_62812746     ASom    T    C        0      0        2 
   9  chr9_62812746     HCab    T    C        1      2        2 
   9  chr9_62812746     HPrz    T    C        1      2        2 
   9  chr9_62812746     ZBoe    T    C        0      0        2 
   9  chr9_62812746     ZGre    T    C        0      0        2 
   9  chr9_62812746     ZHar    T    C        0      0        2 
   9  chr9_62812746   Sample    T    C        0      0        2 
   9  chr9_62813461     AAsi    C    T        0      0        2 
   9  chr9_62813461     AKia    C    T        0      0        2 
   9  chr9_62813461     AOna    C    T        0      0        2 
   9  chr9_62813461     ASom    C    T        0      0        2 
   9  chr9_62813461     HCab    C    T        1      2        2 
   9  chr9_62813461     HPrz    C    T        1      2        2 
   9  chr9_62813461     ZBoe    C    T        0      0        2 
   9  chr9_62813461     ZGre    C    T        0      0        2 
   9  chr9_62813461     ZHar    C    T        0      0        2 
   9  chr9_62813461   Sample    C    T        0      0        2 
   9  chr9_62836263     AAsi    A    G        0      0        2 
   9  chr9_62836263     AKia    A    G        0      0        2 
   9  chr9_62836263     AOna    A    G        0      0        2 
   9  chr9_62836263     ASom    A    G        0      0        2 
   9  chr9_62836263     HCab    A    G        0      0        2 
   9  chr9_62836263     HPrz    A    G        0      0        2 
   9  chr9_62836263     ZBoe    A    G        0      0        2 
   9  chr9_62836263     ZGre    A    G        0      0        2 
   9  chr9_62836263     ZHar    A    G        1      2        2 
   9  chr9_62836263   Sample    A    G        0      0        2 
   9  chr9_62836399     AAsi    G    A        0      0        2 
   9  chr9_62836399     AKia    G    A        0      0        2 
   9  chr9_62836399     AOna    G    A        0      0        2 
   9  chr9_62836399     ASom    G    A        0      0        2 
   9  chr9_62836399     HCab    G    A        0      0        2 
   9  chr9_62836399     HPrz    G    A        0      0        2 
   9  chr9_62836399     ZBoe    G    A        0      0        2 
   9  chr9_62836399     ZGre    G    A        1      2        2 
   9  chr9_62836399     ZHar    G    A        0      0        2 
   9  chr9_62836399   Sample    G    A        0      0        2 
   9  chr9_62840110     AAsi    T    C        0      0        2 
   9  chr9_62840110     AKia    T    C        0      0        2 
   9  chr9_62840110     AOna    T    C        0      0        2 
   9  chr9_62840110     ASom    T    C        0      0        2 
   9  chr9_62840110     HCab    T    C        0      0        2 
   9  chr9_62840110     HPrz    T    C      0.5      1        2 
   9  chr9_62840110     ZBoe    T    C      0.5      1        2 
   9  chr9_62840110     ZGre    T    C        0      0        2 
   9  chr9_62840110     ZHar    T    C        0      0        2 
   9  chr9_62840110   Sample    T    C        0      0        2 
   9  chr9_62845257     AAsi    G    A        0      0        2 
   9  chr9_62845257     AKia    G    A        0      0        2 
   9  chr9_62845257     AOna    G    A        0      0        2 
   9  chr9_62845257     ASom    G    A        0      0        2 
   9  chr9_62845257     HCab    G    A        0      0        2 
   9  chr9_62845257     HPrz    G    A        0      0        2 
   9  chr9_62845257     ZBoe    G    A        1      2        2 
   9  chr9_62845257     ZGre    G    A        0      0        2 
   9  chr9_62845257     ZHar    G    A        0      0        2 
   9  chr9_62845257   Sample    G    A        0      0        2 
   9  chr9_62849534     AAsi    C    G        0      0        2 
   9  chr9_62849534     AKia    C    G        0      0        2 
   9  chr9_62849534     AOna    C    G        0      0        2 
   9  chr9_62849534     ASom    C    G        0      0        2 
   9  chr9_62849534     HCab    C    G        1      2        2 
   9  chr9_62849534     HPrz    C    G        1      2        2 
   9  chr9_62849534     ZBoe    C    G        0      0        2 
   9  chr9_62849534     ZGre    C    G        0      0        2 
   9  chr9_62849534     ZHar    C    G        0      0        2 
   9  chr9_62849534   Sample    C    G        0      0        2 
   9  chr9_62867264     AAsi    A    G        1      2        2 
   9  chr9_62867264     AKia    A    G        0      0        2 
   9  chr9_62867264     AOna    A    G        0      0        2 
   9  chr9_62867264     ASom    A    G        1      2        2 
   9  chr9_62867264     HCab    A    G        0      0        2 
   9  chr9_62867264     HPrz    A    G        0      0        2 
   9  chr9_62867264     ZBoe    A    G        0      0        2 
   9  chr9_62867264     ZGre    A    G        0      0        2 
   9  chr9_62867264     ZHar    A    G        0      0        2 
   9  chr9_62867264   Sample    A    G        1      2        2 
   9  chr9_62872723     AAsi    G    A        0      0        2 
   9  chr9_62872723     AKia    G    A        0      0        2 
   9  chr9_62872723     AOna    G    A        0      0        2 
   9  chr9_62872723     ASom    G    A        0      0        2 
   9  chr9_62872723     HCab    G    A        0      0        2 
   9  chr9_62872723     HPrz    G    A        0      0        2 
   9  chr9_62872723     ZBoe    G    A      0.5      1        2 
   9  chr9_62872723     ZGre    G    A        0      0        2 
   9  chr9_62872723     ZHar    G    A        0      0        2 
   9  chr9_62872723   Sample    G    A        0      0        2 
   9  chr9_62887982     AAsi    G    C        0      0        2 
   9  chr9_62887982     AKia    G    C        0      0        2 
   9  chr9_62887982     AOna    G    C        0      0        2 
   9  chr9_62887982     ASom    G    C        0      0        2 
   9  chr9_62887982     HCab    G    C        1      2        2 
   9  chr9_62887982     HPrz    G    C        1      2        2 
   9  chr9_62887982     ZBoe    G    C        0      0        2 
   9  chr9_62887982     ZGre    G    C        0      0        2 
   9  chr9_62887982     ZHar    G    C        0      0        2 
   9  chr9_62887982   Sample    G    C        0      0        2 
   9  chr9_62896548     AAsi    C    T        0      0        2 
   9  chr9_62896548     AKia    C    T        0      0        2 
   9  chr9_62896548     AOna    C    T        0      0        2 
   9  chr9_62896548     ASom    C    T        0      0        2 
   9  chr9_62896548     HCab    C    T        0      0        2 
   9  chr9_62896548     HPrz    C    T        0      0        2 
   9  chr9_62896548     ZBoe    C    T      0.5      1        2 
   9  chr9_62896548     ZGre    C    T        0      0        2 
   9  chr9_62896548     ZHar    C    T        0      0        2 
   9  chr9_62896548   Sample    C    T        0      0        2 
   9  chr9_62902438     AAsi    A    T        0      0        2 
   9  chr9_62902438     AKia    A    T        0      0        2 
   9  chr9_62902438     AOna    A    T        0      0        2 
   9  chr9_62902438     ASom    A    T        0      0        2 
   9  chr9_62902438     HCab    A    T        0      0        2 
   9  chr9_62902438     HPrz    A    T      0.5      1        2 
   9  chr9_62902438     ZBoe    A    T        0      0        2 
   9  chr9_62902438     ZGre    A    T        0      0        2 
   9  chr9_62902438     ZHar    A    T        0      0        2 
   9  chr9_62902438   Sample    A    T        0      0        2 
   9  chr9_62904520     AAsi    A    G        0      0        2 
   9  chr9_62904520     AKia    A    G        0      0        2 
   9  chr9_62904520     AOna    A    G        0      0        2 
   9  chr9_62904520     ASom    A    G        0      0        2 
   9  chr9_62904520     HCab    A    G        0      0        2 
   9  chr9_62904520     HPrz    A    G        0      0        2 
   9  chr9_62904520     ZBoe    A    G        1      2        2 
   9  chr9_62904520     ZGre    A    G        0      0        2 
   9  chr9_62904520     ZHar    A    G        0      0        2 
   9  chr9_62904520   Sample    A    G        0      0        2 
   9  chr9_62908901     AAsi    A    C        0      0        2 
   9  chr9_62908901     AKia    A    C        0      0        2 
   9  chr9_62908901     AOna    A    C      0.5      1        2 
   9  chr9_62908901     ASom    A    C        0      0        2 
   9  chr9_62908901     HCab    A    C        0      0        2 
   9  chr9_62908901     HPrz    A    C        0      0        2 
   9  chr9_62908901     ZBoe    A    C        0      0        2 
   9  chr9_62908901     ZGre    A    C        0      0        2 
   9  chr9_62908901     ZHar    A    C        0      0        2 
   9  chr9_62908901   Sample    A    C        0      0        2 
   9  chr9_62910329     AAsi    A    T        0      0        2 
   9  chr9_62910329     AKia    A    T        0      0        2 
   9  chr9_62910329     AOna    A    T      0.5      1        2 
   9  chr9_62910329     ASom    A    T        0      0        2 
   9  chr9_62910329     HCab    A    T        0      0        2 
   9  chr9_62910329     HPrz    A    T        0      0        2 
   9  chr9_62910329     ZBoe    A    T        0      0        2 
   9  chr9_62910329     ZGre    A    T        0      0        2 
   9  chr9_62910329     ZHar    A    T        0      0        2 
   9  chr9_62910329   Sample    A    T        0      0        2 
   9  chr9_62922513     AAsi    T    C        0      0        2 
   9  chr9_62922513     AKia    T    C        0      0        2 
   9  chr9_62922513     AOna    T    C        0      0        2 
   9  chr9_62922513     ASom    T    C        0      0        2 
   9  chr9_62922513     HCab    T    C        0      0        2 
   9  chr9_62922513     HPrz    T    C        0      0        2 
   9  chr9_62922513     ZBoe    T    C      0.5      1        2 
   9  chr9_62922513     ZGre    T    C        0      0        2 
   9  chr9_62922513     ZHar    T    C        0      0        2 
   9  chr9_62922513   Sample    T    C        0      0        2 
   9  chr9_62930925     AAsi    T    C        0      0        2 
   9  chr9_62930925     AKia    T    C        0      0        2 
   9  chr9_62930925     AOna    T    C        0      0        2 
   9  chr9_62930925     ASom    T    C        0      0        2 
   9  chr9_62930925     HCab    T    C        0      0        2 
   9  chr9_62930925     HPrz    T    C        0      0        2 
   9  chr9_62930925     ZBoe    T    C        0      0        2 
   9  chr9_62930925     ZGre    T    C        0      0        2 
   9  chr9_62930925     ZHar    T    C        1      2        2 
   9  chr9_62930925   Sample    T    C        0      0        2 
   9  chr9_62931412     AAsi    G    A      0.5      1        2 
   9  chr9_62931412     AKia    G    A        0      0        2 
   9  chr9_62931412     AOna    G    A        0      0        2 
   9  chr9_62931412     ASom    G    A        0      0        2 
   9  chr9_62931412     HCab    G    A        0      0        2 
   9  chr9_62931412     HPrz    G    A        0      0        2 
   9  chr9_62931412     ZBoe    G    A        0      0        2 
   9  chr9_62931412     ZGre    G    A        0      0        2 
   9  chr9_62931412     ZHar    G    A        0      0        2 
   9  chr9_62931412   Sample    G    A        0      0        2 
   9  chr9_62941604     AAsi    T    G        0      0        2 
   9  chr9_62941604     AKia    T    G        0      0        2 
   9  chr9_62941604     AOna    T    G        0      0        2 
   9  chr9_62941604     ASom    T    G        0      0        2 
   9  chr9_62941604     HCab    T    G        0      0        2 
   9  chr9_62941604     HPrz    T    G        0      0        2 
   9  chr9_62941604     ZBoe    T    G        0      0        2 
   9  chr9_62941604     ZGre    T    G        1      2        2 
   9  chr9_62941604     ZHar    T    G        0      0        2 
   9  chr9_62941604   Sample    T    G        0      0        2 
   9  chr9_62942431     AAsi    C    G      0.5      1        2 
   9  chr9_62942431     AKia    C    G        0      0        2 
   9  chr9_62942431     AOna    C    G        0      0        2 
   9  chr9_62942431     ASom    C    G        0      0        2 
   9  chr9_62942431     HCab    C    G        0      0        2 
   9  chr9_62942431     HPrz    C    G        0      0        2 
   9  chr9_62942431     ZBoe    C    G        0      0        2 
   9  chr9_62942431     ZGre    C    G        0      0        2 
   9  chr9_62942431     ZHar    C    G        0      0        2 
   9  chr9_62942431   Sample    C    G        0      0        2 
   9  chr9_62946813     AAsi    A    G        0      0        2 
   9  chr9_62946813     AKia    A    G        0      0        2 
   9  chr9_62946813     AOna    A    G        0      0        2 
   9  chr9_62946813     ASom    A    G        0      0        2 
   9  chr9_62946813     HCab    A    G        0      0        2 
   9  chr9_62946813     HPrz    A    G      0.5      1        2 
   9  chr9_62946813     ZBoe    A    G        0      0        2 
   9  chr9_62946813     ZGre    A    G        0      0        2 
   9  chr9_62946813     ZHar    A    G        0      0        2 
   9  chr9_62946813   Sample    A    G        0      0        2 
   9  chr9_62948246     AAsi    C    T        0      0        2 
   9  chr9_62948246     AKia    C    T        0      0        2 
   9  chr9_62948246     AOna    C    T        0      0        2 
   9  chr9_62948246     ASom    C    T        0      0        2 
   9  chr9_62948246     HCab    C    T        0      0        2 
   9  chr9_62948246     HPrz    C    T        0      0        2 
   9  chr9_62948246     ZBoe    C    T        1      2        2 
   9  chr9_62948246     ZGre    C    T        0      0        2 
   9  chr9_62948246     ZHar    C    T        0      0        2 
   9  chr9_62948246   Sample    C    T        0      0        2 
   9  chr9_62948551     AAsi    G    A        0      0        2 
   9  chr9_62948551     AKia    G    A        1      2        2 
   9  chr9_62948551     AOna    G    A        1      2        2 
   9  chr9_62948551     ASom    G    A        0      0        2 
   9  chr9_62948551     HCab    G    A        0      0        2 
   9  chr9_62948551     HPrz    G    A        0      0        2 
   9  chr9_62948551     ZBoe    G    A        0      0        2 
   9  chr9_62948551     ZGre    G    A        0      0        2 
   9  chr9_62948551     ZHar    G    A        0      0        2 
   9  chr9_62948551   Sample    G    A        0      0        2 
   9  chr9_62960415     AAsi    A    G        0      0        2 
   9  chr9_62960415     AKia    A    G        0      0        2 
   9  chr9_62960415     AOna    A    G      0.5      1        2 
   9  chr9_62960415     ASom    A    G        0      0        2 
   9  chr9_62960415     HCab    A    G        0      0        2 
   9  chr9_62960415     HPrz    A    G        0      0        2 
   9  chr9_62960415     ZBoe    A    G        0      0        2 
   9  chr9_62960415     ZGre    A    G        0      0        2 
   9  chr9_62960415     ZHar    A    G        0      0        2 
   9  chr9_62960415   Sample    A    G        0      0        2 
   9  chr9_62960454     AAsi    T    C        0      0        2 
   9  chr9_62960454     AKia    T    C        0      0        2 
   9  chr9_62960454     AOna    T    C        0      0        2 
   9  chr9_62960454     ASom    T    C        0      0        2 
   9  chr9_62960454     HCab    T    C        0      0        2 
   9  chr9_62960454     HPrz    T    C        0      0        2 
   9  chr9_62960454     ZBoe    T    C        0      0        2 
   9  chr9_62960454     ZGre    T    C        1      2        2 
   9  chr9_62960454     ZHar    T    C        0      0        2 
   9  chr9_62960454   Sample    T    C        0      0        2 
   9  chr9_62975864     AAsi    G    A        0      0        2 
   9  chr9_62975864     AKia    G    A        0      0        2 
   9  chr9_62975864     AOna    G    A        0      0        2 
   9  chr9_62975864     ASom    G    A        0      0        2 
   9  chr9_62975864     HCab    G    A        1      2        2 
   9  chr9_62975864     HPrz    G    A        1      2        2 
   9  chr9_62975864     ZBoe    G    A        0      0        2 
   9  chr9_62975864     ZGre    G    A        0      0        2 
   9  chr9_62975864     ZHar    G    A        0      0        2 
   9  chr9_62975864   Sample    G    A        0      0        2 
   9  chr9_62977275     AAsi    A    C        0      0        2 
   9  chr9_62977275     AKia    A    C        0      0        2 
   9  chr9_62977275     AOna    A    C        0      0        2 
   9  chr9_62977275     ASom    A    C        0      0        2 
   9  chr9_62977275     HCab    A    C        1      2        2 
   9  chr9_62977275     HPrz    A    C        1      2        2 
   9  chr9_62977275     ZBoe    A    C        0      0        2 
   9  chr9_62977275     ZGre    A    C        0      0        2 
   9  chr9_62977275     ZHar    A    C        0      0        2 
   9  chr9_62977275   Sample    A    C        0      0        2 
   9  chr9_62981036     AAsi    G    T        0      0        2 
   9  chr9_62981036     AKia    G    T        0      0        2 
   9  chr9_62981036     AOna    G    T        0      0        2 
   9  chr9_62981036     ASom    G    T      0.5      1        2 
   9  chr9_62981036     HCab    G    T        0      0        2 
   9  chr9_62981036     HPrz    G    T        0      0        2 
   9  chr9_62981036     ZBoe    G    T        0      0        2 
   9  chr9_62981036     ZGre    G    T        0      0        2 
   9  chr9_62981036     ZHar    G    T        0      0        2 
   9  chr9_62981036   Sample    G    T        1      2        2 
   9  chr9_62981899     AAsi    C    T        0      0        2 
   9  chr9_62981899     AKia    C    T        0      0        2 
   9  chr9_62981899     AOna    C    T        0      0        2 
   9  chr9_62981899     ASom    C    T        0      0        2 
   9  chr9_62981899     HCab    C    T        0      0        2 
   9  chr9_62981899     HPrz    C    T        0      0        2 
   9  chr9_62981899     ZBoe    C    T        0      0        2 
   9  chr9_62981899     ZGre    C    T        0      0        2 
   9  chr9_62981899     ZHar    C    T        1      2        2 
   9  chr9_62981899   Sample    C    T        0      0        2 
   9  chr9_62983765     AAsi    G    A        0      0        2 
   9  chr9_62983765     AKia    G    A        0      0        2 
   9  chr9_62983765     AOna    G    A        0      0        2 
   9  chr9_62983765     ASom    G    A        0      0        2 
   9  chr9_62983765     HCab    G    A      0.5      1        2 
   9  chr9_62983765     HPrz    G    A        0      0        2 
   9  chr9_62983765     ZBoe    G    A        0      0        2 
   9  chr9_62983765     ZGre    G    A        0      0        2 
   9  chr9_62983765     ZHar    G    A        0      0        2 
   9  chr9_62983765   Sample    G    A        0      0        2 
   9  chr9_63003769     AAsi    A    G        1      2        2 
   9  chr9_63003769     AKia    A    G        0      0        2 
   9  chr9_63003769     AOna    A    G        0      0        2 
   9  chr9_63003769     ASom    A    G        1      2        2 
   9  chr9_63003769     HCab    A    G        0      0        2 
   9  chr9_63003769     HPrz    A    G        0      0        2 
   9  chr9_63003769     ZBoe    A    G        0      0        2 
   9  chr9_63003769     ZGre    A    G        1      2        2 
   9  chr9_63003769     ZHar    A    G        0      0        2 
   9  chr9_63003769   Sample    A    G        1      2        2 
   9  chr9_63008634     AAsi    A    G        0      0        2 
   9  chr9_63008634     AKia    A    G        0      0        2 
   9  chr9_63008634     AOna    A    G        0      0        2 
   9  chr9_63008634     ASom    A    G        0      0        2 
   9  chr9_63008634     HCab    A    G      0.5      1        2 
   9  chr9_63008634     HPrz    A    G        0      0        2 
   9  chr9_63008634     ZBoe    A    G        0      0        2 
   9  chr9_63008634     ZGre    A    G        0      0        2 
   9  chr9_63008634     ZHar    A    G        0      0        2 
   9  chr9_63008634   Sample    A    G        0      0        2 
   9  chr9_63009827     AAsi    T    C        0      0        2 
   9  chr9_63009827     AKia    T    C        1      2        2 
   9  chr9_63009827     AOna    T    C        0      0        2 
   9  chr9_63009827     ASom    T    C        0      0        2 
   9  chr9_63009827     HCab    T    C        0      0        2 
   9  chr9_63009827     HPrz    T    C        0      0        2 
   9  chr9_63009827     ZBoe    T    C        0      0        2 
   9  chr9_63009827     ZGre    T    C        0      0        2 
   9  chr9_63009827     ZHar    T    C        0      0        2 
   9  chr9_63009827   Sample    T    C        0      0        2 
   9  chr9_63010437     AAsi    A    G        0      0        2 
   9  chr9_63010437     AKia    A    G        0      0        2 
   9  chr9_63010437     AOna    A    G        0      0        2 
   9  chr9_63010437     ASom    A    G        0      0        2 
   9  chr9_63010437     HCab    A    G        1      2        2 
   9  chr9_63010437     HPrz    A    G        1      2        2 
   9  chr9_63010437     ZBoe    A    G        0      0        2 
   9  chr9_63010437     ZGre    A    G        0      0        2 
   9  chr9_63010437     ZHar    A    G        0      0        2 
   9  chr9_63010437   Sample    A    G        0      0        2 
   9  chr9_63012136     AAsi    A    G        0      0        2 
   9  chr9_63012136     AKia    A    G        0      0        2 
   9  chr9_63012136     AOna    A    G      0.5      1        2 
   9  chr9_63012136     ASom    A    G        0      0        2 
   9  chr9_63012136     HCab    A    G        0      0        2 
   9  chr9_63012136     HPrz    A    G        0      0        2 
   9  chr9_63012136     ZBoe    A    G        0      0        2 
   9  chr9_63012136     ZGre    A    G        0      0        2 
   9  chr9_63012136     ZHar    A    G        0      0        2 
   9  chr9_63012136   Sample    A    G        0      0        2 
   9  chr9_63013219     AAsi    A    G        0      0        2 
   9  chr9_63013219     AKia    A    G        0      0        2 
   9  chr9_63013219     AOna    A    G        0      0        2 
   9  chr9_63013219     ASom    A    G        0      0        2 
   9  chr9_63013219     HCab    A    G        1      2        2 
   9  chr9_63013219     HPrz    A    G        1      2        2 
   9  chr9_63013219     ZBoe    A    G        0      0        2 
   9  chr9_63013219     ZGre    A    G        0      0        2 
   9  chr9_63013219     ZHar    A    G        0      0        2 
   9  chr9_63013219   Sample    A    G        0      0        2 
   9  chr9_63013724     AAsi    G    A        0      0        2 
   9  chr9_63013724     AKia    G    A        0      0        2 
   9  chr9_63013724     AOna    G    A        0      0        2 
   9  chr9_63013724     ASom    G    A        0      0        2 
   9  chr9_63013724     HCab    G    A      0.5      1        2 
   9  chr9_63013724     HPrz    G    A        0      0        2 
   9  chr9_63013724     ZBoe    G    A        0      0        2 
   9  chr9_63013724     ZGre    G    A        0      0        2 
   9  chr9_63013724     ZHar    G    A        0      0        2 
   9  chr9_63013724   Sample    G    A        0      0        2 
   9  chr9_63020190     AAsi    A    G        0      0        2 
   9  chr9_63020190     AKia    A    G        0      0        2 
   9  chr9_63020190     AOna    A    G        0      0        2 
   9  chr9_63020190     ASom    A    G        0      0        2 
   9  chr9_63020190     HCab    A    G        1      2        2 
   9  chr9_63020190     HPrz    A    G        1      2        2 
   9  chr9_63020190     ZBoe    A    G        0      0        2 
   9  chr9_63020190     ZGre    A    G        0      0        2 
   9  chr9_63020190     ZHar    A    G        1      2        2 
   9  chr9_63020190   Sample    A    G        1      2        2 
   9  chr9_63023853     AAsi    A    G        0      0        2 
   9  chr9_63023853     AKia    A    G        0      0        2 
   9  chr9_63023853     AOna    A    G        0      0        2 
   9  chr9_63023853     ASom    A    G        0      0        2 
   9  chr9_63023853     HCab    A    G        1      2        2 
   9  chr9_63023853     HPrz    A    G        1      2        2 
   9  chr9_63023853     ZBoe    A    G        0      0        2 
   9  chr9_63023853     ZGre    A    G        0      0        2 
   9  chr9_63023853     ZHar    A    G        0      0        2 
   9  chr9_63023853   Sample    A    G        0      0        2 
   9  chr9_63042719     AAsi    A    C        0      0        2 
   9  chr9_63042719     AKia    A    C        0      0        2 
   9  chr9_63042719     AOna    A    C      0.5      1        2 
   9  chr9_63042719     ASom    A    C        0      0        2 
   9  chr9_63042719     HCab    A    C        0      0        2 
   9  chr9_63042719     HPrz    A    C        0      0        2 
   9  chr9_63042719     ZBoe    A    C        0      0        2 
   9  chr9_63042719     ZGre    A    C        0      0        2 
   9  chr9_63042719     ZHar    A    C        0      0        2 
   9  chr9_63042719   Sample    A    C        0      0        2 
   9  chr9_63043011     AAsi    A    G        0      0        2 
   9  chr9_63043011     AKia    A    G        0      0        2 
   9  chr9_63043011     AOna    A    G        0      0        2 
   9  chr9_63043011     ASom    A    G        0      0        2 
   9  chr9_63043011     HCab    A    G        1      2        2 
   9  chr9_63043011     HPrz    A    G        1      2        2 
   9  chr9_63043011     ZBoe    A    G        0      0        2 
   9  chr9_63043011     ZGre    A    G        0      0        2 
   9  chr9_63043011     ZHar    A    G        0      0        2 
   9  chr9_63043011   Sample    A    G        0      0        2 
   9  chr9_63054128     AAsi    G    A        0      0        2 
   9  chr9_63054128     AKia    G    A        0      0        2 
   9  chr9_63054128     AOna    G    A        0      0        2 
   9  chr9_63054128     ASom    G    A        0      0        2 
   9  chr9_63054128     HCab    G    A        0      0        2 
   9  chr9_63054128     HPrz    G    A        0      0        2 
   9  chr9_63054128     ZBoe    G    A        0      0        2 
   9  chr9_63054128     ZGre    G    A      0.5      1        2 
   9  chr9_63054128     ZHar    G    A        0      0        2 
   9  chr9_63054128   Sample    G    A        0      0        2 
   9  chr9_63054865     AAsi    A    G        0      0        2 
   9  chr9_63054865     AKia    A    G        1      2        2 
   9  chr9_63054865     AOna    A    G        0      0        2 
   9  chr9_63054865     ASom    A    G        0      0        2 
   9  chr9_63054865     HCab    A    G        0      0        2 
   9  chr9_63054865     HPrz    A    G        0      0        2 
   9  chr9_63054865     ZBoe    A    G        0      0        2 
   9  chr9_63054865     ZGre    A    G        0      0        2 
   9  chr9_63054865     ZHar    A    G        0      0        2 
   9  chr9_63054865   Sample    A    G        0      0        2 
   9  chr9_63055262     AAsi    G    A        1      2        2 
   9  chr9_63055262     AKia    G    A        0      0        2 
   9  chr9_63055262     AOna    G    A        0      0        2 
   9  chr9_63055262     ASom    G    A        1      2        2 
   9  chr9_63055262     HCab    G    A        1      2        2 
   9  chr9_63055262     HPrz    G    A        1      2        2 
   9  chr9_63055262     ZBoe    G    A        0      0        2 
   9  chr9_63055262     ZGre    G    A        0      0        2 
   9  chr9_63055262     ZHar    G    A        0      0        2 
   9  chr9_63055262   Sample    G    A        1      2        2 
   9  chr9_63057827     AAsi    C    T        1      2        2 
   9  chr9_63057827     AKia    C    T        0      0        2 
   9  chr9_63057827     AOna    C    T        0      0        2 
   9  chr9_63057827     ASom    C    T      0.5      1        2 
   9  chr9_63057827     HCab    C    T        0      0        2 
   9  chr9_63057827     HPrz    C    T        0      0        2 
   9  chr9_63057827     ZBoe    C    T        0      0        2 
   9  chr9_63057827     ZGre    C    T        0      0        2 
   9  chr9_63057827     ZHar    C    T        0      0        2 
   9  chr9_63057827   Sample    C    T        1      2        2 
   9  chr9_63061957     AAsi    C    G        0      0        2 
   9  chr9_63061957     AKia    C    G        0      0        2 
   9  chr9_63061957     AOna    C    G        0      0        2 
   9  chr9_63061957     ASom    C    G        0      0        2 
   9  chr9_63061957     HCab    C    G        0      0        2 
   9  chr9_63061957     HPrz    C    G        0      0        2 
   9  chr9_63061957     ZBoe    C    G        0      0        2 
   9  chr9_63061957     ZGre    C    G      0.5      1        2 
   9  chr9_63061957     ZHar    C    G        0      0        2 
   9  chr9_63061957   Sample    C    G        0      0        2 
   9  chr9_63062542     AAsi    C    G        0      0        2 
   9  chr9_63062542     AKia    C    G        0      0        2 
   9  chr9_63062542     AOna    C    G        0      0        2 
   9  chr9_63062542     ASom    C    G        0      0        2 
   9  chr9_63062542     HCab    C    G        1      2        2 
   9  chr9_63062542     HPrz    C    G        1      2        2 
   9  chr9_63062542     ZBoe    C    G        0      0        2 
   9  chr9_63062542     ZGre    C    G        0      0        2 
   9  chr9_63062542     ZHar    C    G        0      0        2 
   9  chr9_63062542   Sample    C    G        0      0        2 
   9  chr9_63070704     AAsi    C    T        0      0        2 
   9  chr9_63070704     AKia    C    T        0      0        2 
   9  chr9_63070704     AOna    C    T      0.5      1        2 
   9  chr9_63070704     ASom    C    T        0      0        2 
   9  chr9_63070704     HCab    C    T        0      0        2 
   9  chr9_63070704     HPrz    C    T        0      0        2 
   9  chr9_63070704     ZBoe    C    T        0      0        2 
   9  chr9_63070704     ZGre    C    T        0      0        2 
   9  chr9_63070704     ZHar    C    T        0      0        2 
   9  chr9_63070704   Sample    C    T        0      0        2 
   9  chr9_63077994     AAsi    T    C      0.5      1        2 
   9  chr9_63077994     AKia    T    C        0      0        2 
   9  chr9_63077994     AOna    T    C        0      0        2 
   9  chr9_63077994     ASom    T    C      0.5      1        2 
   9  chr9_63077994     HCab    T    C        0      0        2 
   9  chr9_63077994     HPrz    T    C        0      0        2 
   9  chr9_63077994     ZBoe    T    C        0      0        2 
   9  chr9_63077994     ZGre    T    C        0      0        2 
   9  chr9_63077994     ZHar    T    C        0      0        2 
   9  chr9_63077994   Sample    T    C        1      2        2 
   9  chr9_63080378     AAsi    G    A        0      0        2 
   9  chr9_63080378     AKia    G    A        0      0        2 
   9  chr9_63080378     AOna    G    A        0      0        2 
   9  chr9_63080378     ASom    G    A        0      0        2 
   9  chr9_63080378     HCab    G    A        1      2        2 
   9  chr9_63080378     HPrz    G    A        1      2        2 
   9  chr9_63080378     ZBoe    G    A        0      0        2 
   9  chr9_63080378     ZGre    G    A        0      0        2 
   9  chr9_63080378     ZHar    G    A        0      0        2 
   9  chr9_63080378   Sample    G    A        0      0        2 
   9  chr9_63094256     AAsi    A    G        0      0        2 
   9  chr9_63094256     AKia    A    G        0      0        2 
   9  chr9_63094256     AOna    A    G        0      0        2 
   9  chr9_63094256     ASom    A    G        0      0        2 
   9  chr9_63094256     HCab    A    G        0      0        2 
   9  chr9_63094256     HPrz    A    G        0      0        2 
   9  chr9_63094256     ZBoe    A    G        0      0        2 
   9  chr9_63094256     ZGre    A    G        0      0        2 
   9  chr9_63094256     ZHar    A    G      0.5      1        2 
   9  chr9_63094256   Sample    A    G        0      0        2 
   9  chr9_63095492     AAsi    A    G        0      0        2 
   9  chr9_63095492     AKia    A    G        1      2        2 
   9  chr9_63095492     AOna    A    G        0      0        2 
   9  chr9_63095492     ASom    A    G        0      0        2 
   9  chr9_63095492     HCab    A    G        0      0        2 
   9  chr9_63095492     HPrz    A    G        0      0        2 
   9  chr9_63095492     ZBoe    A    G        0      0        2 
   9  chr9_63095492     ZGre    A    G        0      0        2 
   9  chr9_63095492     ZHar    A    G        0      0        2 
   9  chr9_63095492   Sample    A    G        0      0        2 
   9  chr9_63097657     AAsi    G    A        0      0        2 
   9  chr9_63097657     AKia    G    A        0      0        2 
   9  chr9_63097657     AOna    G    A        0      0        2 
   9  chr9_63097657     ASom    G    A      0.5      1        2 
   9  chr9_63097657     HCab    G    A        0      0        2 
   9  chr9_63097657     HPrz    G    A        0      0        2 
   9  chr9_63097657     ZBoe    G    A        0      0        2 
   9  chr9_63097657     ZGre    G    A        0      0        2 
   9  chr9_63097657     ZHar    G    A        0      0        2 
   9  chr9_63097657   Sample    G    A        0      0        2 
   9  chr9_63102594     AAsi    A    G        0      0        2 
   9  chr9_63102594     AKia    A    G        0      0        2 
   9  chr9_63102594     AOna    A    G        0      0        2 
   9  chr9_63102594     ASom    A    G        0      0        2 
   9  chr9_63102594     HCab    A    G        1      2        2 
   9  chr9_63102594     HPrz    A    G        1      2        2 
   9  chr9_63102594     ZBoe    A    G        0      0        2 
   9  chr9_63102594     ZGre    A    G        0      0        2 
   9  chr9_63102594     ZHar    A    G        0      0        2 
   9  chr9_63102594   Sample    A    G        0      0        2 
   9  chr9_63115076     AAsi    T    C        0      0        2 
   9  chr9_63115076     AKia    T    C        0      0        2 
   9  chr9_63115076     AOna    T    C        0      0        2 
   9  chr9_63115076     ASom    T    C        0      0        2 
   9  chr9_63115076     HCab    T    C      0.5      1        2 
   9  chr9_63115076     HPrz    T    C        0      0        2 
   9  chr9_63115076     ZBoe    T    C        0      0        2 
   9  chr9_63115076     ZGre    T    C        0      0        2 
   9  chr9_63115076     ZHar    T    C        0      0        2 
   9  chr9_63115076   Sample    T    C        0      0        2 
   9  chr9_63115732     AAsi    C    T        0      0        2 
   9  chr9_63115732     AKia    C    T        0      0        2 
   9  chr9_63115732     AOna    C    T        0      0        2 
   9  chr9_63115732     ASom    C    T        0      0        2 
   9  chr9_63115732     HCab    C    T        1      2        2 
   9  chr9_63115732     HPrz    C    T        1      2        2 
   9  chr9_63115732     ZBoe    C    T        0      0        2 
   9  chr9_63115732     ZGre    C    T        0      0        2 
   9  chr9_63115732     ZHar    C    T        0      0        2 
   9  chr9_63115732   Sample    C    T        0      0        2 
   9  chr9_63120236     AAsi    C    T        0      0        2 
   9  chr9_63120236     AKia    C    T      0.5      1        2 
   9  chr9_63120236     AOna    C    T      0.5      1        2 
   9  chr9_63120236     ASom    C    T        0      0        2 
   9  chr9_63120236     HCab    C    T        0      0        2 
   9  chr9_63120236     HPrz    C    T        0      0        2 
   9  chr9_63120236     ZBoe    C    T        0      0        2 
   9  chr9_63120236     ZGre    C    T        0      0        2 
   9  chr9_63120236     ZHar    C    T        0      0        2 
   9  chr9_63120236   Sample    C    T        0      0        2 
   9  chr9_63131362     AAsi    A    G        0      0        2 
   9  chr9_63131362     AKia    A    G        0      0        2 
   9  chr9_63131362     AOna    A    G        0      0        2 
   9  chr9_63131362     ASom    A    G        0      0        2 
   9  chr9_63131362     HCab    A    G        0      0        2 
   9  chr9_63131362     HPrz    A    G      0.5      1        2 
   9  chr9_63131362     ZBoe    A    G        0      0        2 
   9  chr9_63131362     ZGre    A    G        0      0        2 
   9  chr9_63131362     ZHar    A    G        0      0        2 
   9  chr9_63131362   Sample    A    G        0      0        2 
   9  chr9_63135332     AAsi    C    T        0      0        2 
   9  chr9_63135332     AKia    C    T        0      0        2 
   9  chr9_63135332     AOna    C    T        0      0        2 
   9  chr9_63135332     ASom    C    T        0      0        2 
   9  chr9_63135332     HCab    C    T        1      2        2 
   9  chr9_63135332     HPrz    C    T        1      2        2 
   9  chr9_63135332     ZBoe    C    T        0      0        2 
   9  chr9_63135332     ZGre    C    T        0      0        2 
   9  chr9_63135332     ZHar    C    T        0      0        2 
   9  chr9_63135332   Sample    C    T        0      0        2 
   9  chr9_63146500     AAsi    A    T        0      0        2 
   9  chr9_63146500     AKia    A    T      0.5      1        2 
   9  chr9_63146500     AOna    A    T        0      0        2 
   9  chr9_63146500     ASom    A    T        0      0        2 
   9  chr9_63146500     HCab    A    T        0      0        2 
   9  chr9_63146500     HPrz    A    T        0      0        2 
   9  chr9_63146500     ZBoe    A    T        0      0        2 
   9  chr9_63146500     ZGre    A    T        0      0        2 
   9  chr9_63146500     ZHar    A    T        0      0        2 
   9  chr9_63146500   Sample    A    T        0      0        2 
   9  chr9_63149482     AAsi    A    T        0      0        2 
   9  chr9_63149482     AKia    A    T        0      0        2 
   9  chr9_63149482     AOna    A    T        0      0        2 
   9  chr9_63149482     ASom    A    T        0      0        2 
   9  chr9_63149482     HCab    A    T        0      0        2 
   9  chr9_63149482     HPrz    A    T        0      0        2 
   9  chr9_63149482     ZBoe    A    T        0      0        2 
   9  chr9_63149482     ZGre    A    T        1      2        2 
   9  chr9_63149482     ZHar    A    T        0      0        2 
   9  chr9_63149482   Sample    A    T        0      0        2 
   9  chr9_63155002     AAsi    C    T        0      0        2 
   9  chr9_63155002     AKia    C    T        0      0        2 
   9  chr9_63155002     AOna    C    T        0      0        2 
   9  chr9_63155002     ASom    C    T        0      0        2 
   9  chr9_63155002     HCab    C    T        1      2        2 
   9  chr9_63155002     HPrz    C    T        1      2        2 
   9  chr9_63155002     ZBoe    C    T        0      0        2 
   9  chr9_63155002     ZGre    C    T        0      0        2 
   9  chr9_63155002     ZHar    C    T        0      0        2 
   9  chr9_63155002   Sample    C    T        0      0        2 
   9  chr9_63155544     AAsi    G    A        0      0        2 
   9  chr9_63155544     AKia    G    A        0      0        2 
   9  chr9_63155544     AOna    G    A        1      2        2 
   9  chr9_63155544     ASom    G    A        0      0        2 
   9  chr9_63155544     HCab    G    A        0      0        2 
   9  chr9_63155544     HPrz    G    A        0      0        2 
   9  chr9_63155544     ZBoe    G    A        0      0        2 
   9  chr9_63155544     ZGre    G    A        0      0        2 
   9  chr9_63155544     ZHar    G    A        0      0        2 
   9  chr9_63155544   Sample    G    A        0      0        2 
   9  chr9_63157085     AAsi    C    A        0      0        2 
   9  chr9_63157085     AKia    C    A        0      0        2 
   9  chr9_63157085     AOna    C    A        0      0        2 
   9  chr9_63157085     ASom    C    A        0      0        2 
   9  chr9_63157085     HCab    C    A        0      0        2 
   9  chr9_63157085     HPrz    C    A      0.5      1        2 
   9  chr9_63157085     ZBoe    C    A        0      0        2 
   9  chr9_63157085     ZGre    C    A        0      0        2 
   9  chr9_63157085     ZHar    C    A        0      0        2 
   9  chr9_63157085   Sample    C    A        0      0        2 
   9  chr9_63158549     AAsi    T    C        0      0        2 
   9  chr9_63158549     AKia    T    C        0      0        2 
   9  chr9_63158549     AOna    T    C        0      0        2 
   9  chr9_63158549     ASom    T    C        0      0        2 
   9  chr9_63158549     HCab    T    C        1      2        2 
   9  chr9_63158549     HPrz    T    C        1      2        2 
   9  chr9_63158549     ZBoe    T    C        0      0        2 
   9  chr9_63158549     ZGre    T    C        0      0        2 
   9  chr9_63158549     ZHar    T    C        0      0        2 
   9  chr9_63158549   Sample    T    C        0      0        2 
   9  chr9_63162203     AAsi    C    G        0      0        2 
   9  chr9_63162203     AKia    C    G        0      0        2 
   9  chr9_63162203     AOna    C    G        0      0        2 
   9  chr9_63162203     ASom    C    G        0      0        2 
   9  chr9_63162203     HCab    C    G      0.5      1        2 
   9  chr9_63162203     HPrz    C    G      0.5      1        2 
   9  chr9_63162203     ZBoe    C    G        0      0        2 
   9  chr9_63162203     ZGre    C    G        0      0        2 
   9  chr9_63162203     ZHar    C    G        0      0        2 
   9  chr9_63162203   Sample    C    G        0      0        2 
   9  chr9_63166500     AAsi    T    G        0      0        2 
   9  chr9_63166500     AKia    T    G        0      0        2 
   9  chr9_63166500     AOna    T    G        0      0        2 
   9  chr9_63166500     ASom    T    G        0      0        2 
   9  chr9_63166500     HCab    T    G      0.5      1        2 
   9  chr9_63166500     HPrz    T    G        0      0        2 
   9  chr9_63166500     ZBoe    T    G        0      0        2 
   9  chr9_63166500     ZGre    T    G        0      0        2 
   9  chr9_63166500     ZHar    T    G        0      0        2 
   9  chr9_63166500   Sample    T    G        0      0        2 
   9  chr9_63168228     AAsi    T    G        0      0        2 
   9  chr9_63168228     AKia    T    G        0      0        2 
   9  chr9_63168228     AOna    T    G        0      0        2 
   9  chr9_63168228     ASom    T    G        0      0        2 
   9  chr9_63168228     HCab    T    G        1      2        2 
   9  chr9_63168228     HPrz    T    G        1      2        2 
   9  chr9_63168228     ZBoe    T    G        0      0        2 
   9  chr9_63168228     ZGre    T    G        0      0        2 
   9  chr9_63168228     ZHar    T    G        0      0        2 
   9  chr9_63168228   Sample    T    G        0      0        2 
   9  chr9_63179985     AAsi    T    A        0      0        2 
   9  chr9_63179985     AKia    T    A        0      0        2 
   9  chr9_63179985     AOna    T    A        1      2        2 
   9  chr9_63179985     ASom    T    A        0      0        2 
   9  chr9_63179985     HCab    T    A        0      0        2 
   9  chr9_63179985     HPrz    T    A        0      0        2 
   9  chr9_63179985     ZBoe    T    A        0      0        2 
   9  chr9_63179985     ZGre    T    A        0      0        2 
   9  chr9_63179985     ZHar    T    A        0      0        2 
   9  chr9_63179985   Sample    T    A        0      0        2 
   9  chr9_63182262     AAsi    A    C        0      0        2 
   9  chr9_63182262     AKia    A    C        0      0        2 
   9  chr9_63182262     AOna    A    C        1      2        2 
   9  chr9_63182262     ASom    A    C        0      0        2 
   9  chr9_63182262     HCab    A    C        0      0        2 
   9  chr9_63182262     HPrz    A    C        0      0        2 
   9  chr9_63182262     ZBoe    A    C        0      0        2 
   9  chr9_63182262     ZGre    A    C        0      0        2 
   9  chr9_63182262     ZHar    A    C        0      0        2 
   9  chr9_63182262   Sample    A    C        0      0        2 
   9  chr9_63182343     AAsi    G    A        0      0        2 
   9  chr9_63182343     AKia    G    A        0      0        2 
   9  chr9_63182343     AOna    G    A        0      0        2 
   9  chr9_63182343     ASom    G    A      0.5      1        2 
   9  chr9_63182343     HCab    G    A        0      0        2 
   9  chr9_63182343     HPrz    G    A        0      0        2 
   9  chr9_63182343     ZBoe    G    A        0      0        2 
   9  chr9_63182343     ZGre    G    A        0      0        2 
   9  chr9_63182343     ZHar    G    A        0      0        2 
   9  chr9_63182343   Sample    G    A        0      0        2 
   9  chr9_63205348     AAsi    C    G        0      0        2 
   9  chr9_63205348     AKia    C    G        0      0        2 
   9  chr9_63205348     AOna    C    G        0      0        2 
   9  chr9_63205348     ASom    C    G        0      0        2 
   9  chr9_63205348     HCab    C    G        1      2        2 
   9  chr9_63205348     HPrz    C    G        1      2        2 
   9  chr9_63205348     ZBoe    C    G        0      0        2 
   9  chr9_63205348     ZGre    C    G        0      0        2 
   9  chr9_63205348     ZHar    C    G        0      0        2 
   9  chr9_63205348   Sample    C    G        0      0        2 
   9  chr9_63215479     AAsi    T    C        0      0        2 
   9  chr9_63215479     AKia    T    C        1      2        2 
   9  chr9_63215479     AOna    T    C        0      0        2 
   9  chr9_63215479     ASom    T    C        0      0        2 
   9  chr9_63215479     HCab    T    C        0      0        2 
   9  chr9_63215479     HPrz    T    C        0      0        2 
   9  chr9_63215479     ZBoe    T    C        0      0        2 
   9  chr9_63215479     ZGre    T    C        0      0        2 
   9  chr9_63215479     ZHar    T    C        0      0        2 
   9  chr9_63215479   Sample    T    C        0      0        2 
   9  chr9_63219508     AAsi    T    C        0      0        2 
   9  chr9_63219508     AKia    T    C        0      0        2 
   9  chr9_63219508     AOna    T    C        0      0        2 
   9  chr9_63219508     ASom    T    C        0      0        2 
   9  chr9_63219508     HCab    T    C        0      0        2 
   9  chr9_63219508     HPrz    T    C        0      0        2 
   9  chr9_63219508     ZBoe    T    C      0.5      1        2 
   9  chr9_63219508     ZGre    T    C        0      0        2 
   9  chr9_63219508     ZHar    T    C        0      0        2 
   9  chr9_63219508   Sample    T    C        0      0        2 
   9  chr9_63222764     AAsi    G    A        0      0        2 
   9  chr9_63222764     AKia    G    A        0      0        2 
   9  chr9_63222764     AOna    G    A        0      0        2 
   9  chr9_63222764     ASom    G    A        0      0        2 
   9  chr9_63222764     HCab    G    A        0      0        2 
   9  chr9_63222764     HPrz    G    A        0      0        2 
   9  chr9_63222764     ZBoe    G    A        0      0        2 
   9  chr9_63222764     ZGre    G    A        0      0        2 
   9  chr9_63222764     ZHar    G    A        1      2        2 
   9  chr9_63222764   Sample    G    A        0      0        2 
   9  chr9_63224255     AAsi    T    A        0      0        2 
   9  chr9_63224255     AKia    T    A        0      0        2 
   9  chr9_63224255     AOna    T    A        0      0        2 
   9  chr9_63224255     ASom    T    A        0      0        2 
   9  chr9_63224255     HCab    T    A      0.5      1        2 
   9  chr9_63224255     HPrz    T    A        0      0        2 
   9  chr9_63224255     ZBoe    T    A        0      0        2 
   9  chr9_63224255     ZGre    T    A        0      0        2 
   9  chr9_63224255     ZHar    T    A        0      0        2 
   9  chr9_63224255   Sample    T    A        0      0        2 
   9  chr9_63226784     AAsi    C    T      0.5      1        2 
   9  chr9_63226784     AKia    C    T        0      0        2 
   9  chr9_63226784     AOna    C    T        0      0        2 
   9  chr9_63226784     ASom    C    T        1      2        2 
   9  chr9_63226784     HCab    C    T        0      0        2 
   9  chr9_63226784     HPrz    C    T        0      0        2 
   9  chr9_63226784     ZBoe    C    T        0      0        2 
   9  chr9_63226784     ZGre    C    T        0      0        2 
   9  chr9_63226784     ZHar    C    T        0      0        2 
   9  chr9_63226784   Sample    C    T        0      0        2 
   9  chr9_63229029     AAsi    T    G        0      0        2 
   9  chr9_63229029     AKia    T    G        0      0        2 
   9  chr9_63229029     AOna    T    G        0      0        2 
   9  chr9_63229029     ASom    T    G        0      0        2 
   9  chr9_63229029     HCab    T    G        1      2        2 
   9  chr9_63229029     HPrz    T    G        1      2        2 
   9  chr9_63229029     ZBoe    T    G        0      0        2 
   9  chr9_63229029     ZGre    T    G        0      0        2 
   9  chr9_63229029     ZHar    T    G        0      0        2 
   9  chr9_63229029   Sample    T    G        0      0        2 
   9  chr9_63240358     AAsi    T    C        0      0        2 
   9  chr9_63240358     AKia    T    C        0      0        2 
   9  chr9_63240358     AOna    T    C        0      0        2 
   9  chr9_63240358     ASom    T    C        0      0        2 
   9  chr9_63240358     HCab    T    C      0.5      1        2 
   9  chr9_63240358     HPrz    T    C        0      0        2 
   9  chr9_63240358     ZBoe    T    C        0      0        2 
   9  chr9_63240358     ZGre    T    C        0      0        2 
   9  chr9_63240358     ZHar    T    C        0      0        2 
   9  chr9_63240358   Sample    T    C        0      0        2 
   9  chr9_63248465     AAsi    G    A        0      0        2 
   9  chr9_63248465     AKia    G    A        0      0        2 
   9  chr9_63248465     AOna    G    A        0      0        2 
   9  chr9_63248465     ASom    G    A        0      0        2 
   9  chr9_63248465     HCab    G    A        0      0        2 
   9  chr9_63248465     HPrz    G    A      0.5      1        2 
   9  chr9_63248465     ZBoe    G    A        0      0        2 
   9  chr9_63248465     ZGre    G    A        0      0        2 
   9  chr9_63248465     ZHar    G    A        0      0        2 
   9  chr9_63248465   Sample    G    A        0      0        2 
   9  chr9_63253446     AAsi    G    C        0      0        2 
   9  chr9_63253446     AKia    G    C        0      0        2 
   9  chr9_63253446     AOna    G    C        0      0        2 
   9  chr9_63253446     ASom    G    C        0      0        2 
   9  chr9_63253446     HCab    G    C        1      2        2 
   9  chr9_63253446     HPrz    G    C        1      2        2 
   9  chr9_63253446     ZBoe    G    C        0      0        2 
   9  chr9_63253446     ZGre    G    C        0      0        2 
   9  chr9_63253446     ZHar    G    C        0      0        2 
   9  chr9_63253446   Sample    G    C        0      0        2 
   9  chr9_63261334     AAsi    T    C        0      0        2 
   9  chr9_63261334     AKia    T    C        0      0        2 
   9  chr9_63261334     AOna    T    C        0      0        2 
   9  chr9_63261334     ASom    T    C        0      0        2 
   9  chr9_63261334     HCab    T    C        0      0        2 
   9  chr9_63261334     HPrz    T    C        0      0        2 
   9  chr9_63261334     ZBoe    T    C      0.5      1        2 
   9  chr9_63261334     ZGre    T    C        0      0        2 
   9  chr9_63261334     ZHar    T    C        0      0        2 
   9  chr9_63261334   Sample    T    C        0      0        2 
   9  chr9_63273536     AAsi    A    G        0      0        2 
   9  chr9_63273536     AKia    A    G        0      0        2 
   9  chr9_63273536     AOna    A    G        1      2        2 
   9  chr9_63273536     ASom    A    G        0      0        2 
   9  chr9_63273536     HCab    A    G        0      0        2 
   9  chr9_63273536     HPrz    A    G        0      0        2 
   9  chr9_63273536     ZBoe    A    G        0      0        2 
   9  chr9_63273536     ZGre    A    G        0      0        2 
   9  chr9_63273536     ZHar    A    G        0      0        2 
   9  chr9_63273536   Sample    A    G        0      0        2 
   9  chr9_63277064     AAsi    G    A        0      0        2 
   9  chr9_63277064     AKia    G    A        0      0        2 
   9  chr9_63277064     AOna    G    A        1      2        2 
   9  chr9_63277064     ASom    G    A        0      0        2 
   9  chr9_63277064     HCab    G    A        0      0        2 
   9  chr9_63277064     HPrz    G    A        0      0        2 
   9  chr9_63277064     ZBoe    G    A        0      0        2 
   9  chr9_63277064     ZGre    G    A        0      0        2 
   9  chr9_63277064     ZHar    G    A        0      0        2 
   9  chr9_63277064   Sample    G    A        0      0        2 
   9  chr9_63278445     AAsi    G    T        0      0        2 
   9  chr9_63278445     AKia    G    T        0      0        2 
   9  chr9_63278445     AOna    G    T        0      0        2 
   9  chr9_63278445     ASom    G    T        0      0        2 
   9  chr9_63278445     HCab    G    T        0      0        2 
   9  chr9_63278445     HPrz    G    T        0      0        2 
   9  chr9_63278445     ZBoe    G    T        0      0        2 
   9  chr9_63278445     ZGre    G    T      0.5      1        2 
   9  chr9_63278445     ZHar    G    T        0      0        2 
   9  chr9_63278445   Sample    G    T        0      0        2 
   9  chr9_63280082     AAsi    G    A        0      0        2 
   9  chr9_63280082     AKia    G    A        0      0        2 
   9  chr9_63280082     AOna    G    A        0      0        2 
   9  chr9_63280082     ASom    G    A        0      0        2 
   9  chr9_63280082     HCab    G    A        0      0        2 
   9  chr9_63280082     HPrz    G    A        0      0        2 
   9  chr9_63280082     ZBoe    G    A        0      0        2 
   9  chr9_63280082     ZGre    G    A      0.5      1        2 
   9  chr9_63280082     ZHar    G    A        0      0        2 
   9  chr9_63280082   Sample    G    A        0      0        2 
   9  chr9_63281170     AAsi    A    G        0      0        2 
   9  chr9_63281170     AKia    A    G        0      0        2 
   9  chr9_63281170     AOna    A    G        0      0        2 
   9  chr9_63281170     ASom    A    G        0      0        2 
   9  chr9_63281170     HCab    A    G        0      0        2 
   9  chr9_63281170     HPrz    A    G        0      0        2 
   9  chr9_63281170     ZBoe    A    G        0      0        2 
   9  chr9_63281170     ZGre    A    G        1      2        2 
   9  chr9_63281170     ZHar    A    G        1      2        2 
   9  chr9_63281170   Sample    A    G        0      0        2 
   9  chr9_63282378     AAsi    C    A        0      0        2 
   9  chr9_63282378     AKia    C    A        1      2        2 
   9  chr9_63282378     AOna    C    A        1      2        2 
   9  chr9_63282378     ASom    C    A        0      0        2 
   9  chr9_63282378     HCab    C    A        0      0        2 
   9  chr9_63282378     HPrz    C    A        0      0        2 
   9  chr9_63282378     ZBoe    C    A        0      0        2 
   9  chr9_63282378     ZGre    C    A        0      0        2 
   9  chr9_63282378     ZHar    C    A        0      0        2 
   9  chr9_63282378   Sample    C    A        0      0        2 
   9  chr9_63286092     AAsi    G    A        0      0        2 
   9  chr9_63286092     AKia    G    A        0      0        2 
   9  chr9_63286092     AOna    G    A        0      0        2 
   9  chr9_63286092     ASom    G    A        0      0        2 
   9  chr9_63286092     HCab    G    A        0      0        2 
   9  chr9_63286092     HPrz    G    A        0      0        2 
   9  chr9_63286092     ZBoe    G    A      0.5      1        2 
   9  chr9_63286092     ZGre    G    A        0      0        2 
   9  chr9_63286092     ZHar    G    A        0      0        2 
   9  chr9_63286092   Sample    G    A        0      0        2 
   9  chr9_63295487     AAsi    G    A        0      0        2 
   9  chr9_63295487     AKia    G    A        0      0        2 
   9  chr9_63295487     AOna    G    A        0      0        2 
   9  chr9_63295487     ASom    G    A        0      0        2 
   9  chr9_63295487     HCab    G    A        1      2        2 
   9  chr9_63295487     HPrz    G    A        1      2        2 
   9  chr9_63295487     ZBoe    G    A        0      0        2 
   9  chr9_63295487     ZGre    G    A        0      0        2 
   9  chr9_63295487     ZHar    G    A        0      0        2 
   9  chr9_63295487   Sample    G    A        0      0        2 
   9  chr9_63314118     AAsi    T    C        0      0        2 
   9  chr9_63314118     AKia    T    C        0      0        2 
   9  chr9_63314118     AOna    T    C        1      2        2 
   9  chr9_63314118     ASom    T    C        0      0        2 
   9  chr9_63314118     HCab    T    C        0      0        2 
   9  chr9_63314118     HPrz    T    C        0      0        2 
   9  chr9_63314118     ZBoe    T    C        0      0        2 
   9  chr9_63314118     ZGre    T    C        0      0        2 
   9  chr9_63314118     ZHar    T    C        0      0        2 
   9  chr9_63314118   Sample    T    C        0      0        2 
   9  chr9_63335096     AAsi    C    T        1      2        2 
   9  chr9_63335096     AKia    C    T        0      0        2 
   9  chr9_63335096     AOna    C    T        0      0        2 
   9  chr9_63335096     ASom    C    T      0.5      1        2 
   9  chr9_63335096     HCab    C    T        0      0        2 
   9  chr9_63335096     HPrz    C    T        0      0        2 
   9  chr9_63335096     ZBoe    C    T        0      0        2 
   9  chr9_63335096     ZGre    C    T        0      0        2 
   9  chr9_63335096     ZHar    C    T        0      0        2 
   9  chr9_63335096   Sample    C    T        1      2        2 
   9  chr9_63351023     AAsi    T    C        1      2        2 
   9  chr9_63351023     AKia    T    C        0      0        2 
   9  chr9_63351023     AOna    T    C        0      0        2 
   9  chr9_63351023     ASom    T    C      0.5      1        2 
   9  chr9_63351023     HCab    T    C        0      0        2 
   9  chr9_63351023     HPrz    T    C        0      0        2 
   9  chr9_63351023     ZBoe    T    C        0      0        2 
   9  chr9_63351023     ZGre    T    C        0      0        2 
   9  chr9_63351023     ZHar    T    C        0      0        2 
   9  chr9_63351023   Sample    T    C        1      2        2 
   9  chr9_63358945     AAsi    T    C        0      0        2 
   9  chr9_63358945     AKia    T    C        0      0        2 
   9  chr9_63358945     AOna    T    C        0      0        2 
   9  chr9_63358945     ASom    T    C        0      0        2 
   9  chr9_63358945     HCab    T    C        0      0        2 
   9  chr9_63358945     HPrz    T    C        0      0        2 
   9  chr9_63358945     ZBoe    T    C        0      0        2 
   9  chr9_63358945     ZGre    T    C        1      2        2 
   9  chr9_63358945     ZHar    T    C        1      2        2 
   9  chr9_63358945   Sample    T    C        0      0        2 
   9  chr9_63364261     AAsi    C    T        0      0        2 
   9  chr9_63364261     AKia    C    T        0      0        2 
   9  chr9_63364261     AOna    C    T        0      0        2 
   9  chr9_63364261     ASom    C    T        0      0        2 
   9  chr9_63364261     HCab    C    T        1      2        2 
   9  chr9_63364261     HPrz    C    T        1      2        2 
   9  chr9_63364261     ZBoe    C    T        0      0        2 
   9  chr9_63364261     ZGre    C    T        0      0        2 
   9  chr9_63364261     ZHar    C    T        0      0        2 
   9  chr9_63364261   Sample    C    T        0      0        2 
   9  chr9_63380212     AAsi    G    A        0      0        2 
   9  chr9_63380212     AKia    G    A        0      0        2 
   9  chr9_63380212     AOna    G    A        0      0        2 
   9  chr9_63380212     ASom    G    A        0      0        2 
   9  chr9_63380212     HCab    G    A        1      2        2 
   9  chr9_63380212     HPrz    G    A        1      2        2 
   9  chr9_63380212     ZBoe    G    A        0      0        2 
   9  chr9_63380212     ZGre    G    A        0      0        2 
   9  chr9_63380212     ZHar    G    A        0      0        2 
   9  chr9_63380212   Sample    G    A        0      0        2 
   9  chr9_63384347     AAsi    A    T        0      0        2 
   9  chr9_63384347     AKia    A    T        0      0        2 
   9  chr9_63384347     AOna    A    T        0      0        2 
   9  chr9_63384347     ASom    A    T        0      0        2 
   9  chr9_63384347     HCab    A    T        0      0        2 
   9  chr9_63384347     HPrz    A    T        0      0        2 
   9  chr9_63384347     ZBoe    A    T      0.5      1        2 
   9  chr9_63384347     ZGre    A    T        0      0        2 
   9  chr9_63384347     ZHar    A    T        0      0        2 
   9  chr9_63384347   Sample    A    T        0      0        2 
   9  chr9_63387381     AAsi    T    C        0      0        2 
   9  chr9_63387381     AKia    T    C        0      0        2 
   9  chr9_63387381     AOna    T    C        0      0        2 
   9  chr9_63387381     ASom    T    C        0      0        2 
   9  chr9_63387381     HCab    T    C        0      0        2 
   9  chr9_63387381     HPrz    T    C        0      0        2 
   9  chr9_63387381     ZBoe    T    C      0.5      1        2 
   9  chr9_63387381     ZGre    T    C        0      0        2 
   9  chr9_63387381     ZHar    T    C        0      0        2 
   9  chr9_63387381   Sample    T    C        0      0        2 
   9  chr9_63395777     AAsi    C    A        0      0        2 
   9  chr9_63395777     AKia    C    A        0      0        2 
   9  chr9_63395777     AOna    C    A        0      0        2 
   9  chr9_63395777     ASom    C    A        0      0        2 
   9  chr9_63395777     HCab    C    A      0.5      1        2 
   9  chr9_63395777     HPrz    C    A        0      0        2 
   9  chr9_63395777     ZBoe    C    A        0      0        2 
   9  chr9_63395777     ZGre    C    A        0      0        2 
   9  chr9_63395777     ZHar    C    A        0      0        2 
   9  chr9_63395777   Sample    C    A        0      0        2 
   9  chr9_63399343     AAsi    T    C        0      0        2 
   9  chr9_63399343     AKia    T    C        0      0        2 
   9  chr9_63399343     AOna    T    C        0      0        2 
   9  chr9_63399343     ASom    T    C        0      0        2 
   9  chr9_63399343     HCab    T    C      0.5      1        2 
   9  chr9_63399343     HPrz    T    C      0.5      1        2 
   9  chr9_63399343     ZBoe    T    C        0      0        2 
   9  chr9_63399343     ZGre    T    C        0      0        2 
   9  chr9_63399343     ZHar    T    C        0      0        2 
   9  chr9_63399343   Sample    T    C        0      0        2 
   9  chr9_63400345     AAsi    C    T        0      0        2 
   9  chr9_63400345     AKia    C    T        0      0        2 
   9  chr9_63400345     AOna    C    T        0      0        2 
   9  chr9_63400345     ASom    C    T        0      0        2 
   9  chr9_63400345     HCab    C    T        1      2        2 
   9  chr9_63400345     HPrz    C    T        1      2        2 
   9  chr9_63400345     ZBoe    C    T        0      0        2 
   9  chr9_63400345     ZGre    C    T        0      0        2 
   9  chr9_63400345     ZHar    C    T        0      0        2 
   9  chr9_63400345   Sample    C    T        0      0        2 
   9  chr9_63406106     AAsi    G    T        0      0        2 
   9  chr9_63406106     AKia    G    T        0      0        2 
   9  chr9_63406106     AOna    G    T        0      0        2 
   9  chr9_63406106     ASom    G    T        0      0        2 
   9  chr9_63406106     HCab    G    T        0      0        2 
   9  chr9_63406106     HPrz    G    T        0      0        2 
   9  chr9_63406106     ZBoe    G    T        0      0        2 
   9  chr9_63406106     ZGre    G    T        0      0        2 
   9  chr9_63406106     ZHar    G    T      0.5      1        2 
   9  chr9_63406106   Sample    G    T        0      0        2 
   9  chr9_63421587     AAsi    A    C        0      0        2 
   9  chr9_63421587     AKia    A    C        0      0        2 
   9  chr9_63421587     AOna    A    C        0      0        2 
   9  chr9_63421587     ASom    A    C        0      0        2 
   9  chr9_63421587     HCab    A    C        1      2        2 
   9  chr9_63421587     HPrz    A    C        1      2        2 
   9  chr9_63421587     ZBoe    A    C        0      0        2 
   9  chr9_63421587     ZGre    A    C        0      0        2 
   9  chr9_63421587     ZHar    A    C        0      0        2 
   9  chr9_63421587   Sample    A    C        0      0        2 
   9  chr9_63421702     AAsi    C    G        0      0        2 
   9  chr9_63421702     AKia    C    G        0      0        2 
   9  chr9_63421702     AOna    C    G        0      0        2 
   9  chr9_63421702     ASom    C    G        0      0        2 
   9  chr9_63421702     HCab    C    G        1      2        2 
   9  chr9_63421702     HPrz    C    G        1      2        2 
   9  chr9_63421702     ZBoe    C    G        0      0        2 
   9  chr9_63421702     ZGre    C    G        0      0        2 
   9  chr9_63421702     ZHar    C    G        0      0        2 
   9  chr9_63421702   Sample    C    G        0      0        2 
   9  chr9_63429305     AAsi    T    A        0      0        2 
   9  chr9_63429305     AKia    T    A        0      0        2 
   9  chr9_63429305     AOna    T    A        0      0        2 
   9  chr9_63429305     ASom    T    A        0      0        2 
   9  chr9_63429305     HCab    T    A        1      2        2 
   9  chr9_63429305     HPrz    T    A        1      2        2 
   9  chr9_63429305     ZBoe    T    A        0      0        2 
   9  chr9_63429305     ZGre    T    A        0      0        2 
   9  chr9_63429305     ZHar    T    A        0      0        2 
   9  chr9_63429305   Sample    T    A        0      0        2 
   9  chr9_63435753     AAsi    T    A        1      2        2 
   9  chr9_63435753     AKia    T    A        0      0        2 
   9  chr9_63435753     AOna    T    A        0      0        2 
   9  chr9_63435753     ASom    T    A        1      2        2 
   9  chr9_63435753     HCab    T    A        0      0        2 
   9  chr9_63435753     HPrz    T    A        0      0        2 
   9  chr9_63435753     ZBoe    T    A        0      0        2 
   9  chr9_63435753     ZGre    T    A        0      0        2 
   9  chr9_63435753     ZHar    T    A        0      0        2 
   9  chr9_63435753   Sample    T    A        1      2        2 
   9  chr9_63438098     AAsi    C    T        0      0        2 
   9  chr9_63438098     AKia    C    T        0      0        2 
   9  chr9_63438098     AOna    C    T        0      0        2 
   9  chr9_63438098     ASom    C    T        0      0        2 
   9  chr9_63438098     HCab    C    T        0      0        2 
   9  chr9_63438098     HPrz    C    T        0      0        2 
   9  chr9_63438098     ZBoe    C    T      0.5      1        2 
   9  chr9_63438098     ZGre    C    T        0      0        2 
   9  chr9_63438098     ZHar    C    T        0      0        2 
   9  chr9_63438098   Sample    C    T        0      0        2 
   9  chr9_63438483     AAsi    C    T        0      0        2 
   9  chr9_63438483     AKia    C    T        0      0        2 
   9  chr9_63438483     AOna    C    T        0      0        2 
   9  chr9_63438483     ASom    C    T        0      0        2 
   9  chr9_63438483     HCab    C    T        1      2        2 
   9  chr9_63438483     HPrz    C    T        1      2        2 
   9  chr9_63438483     ZBoe    C    T        0      0        2 
   9  chr9_63438483     ZGre    C    T        0      0        2 
   9  chr9_63438483     ZHar    C    T        0      0        2 
   9  chr9_63438483   Sample    C    T        0      0        2 
   9  chr9_63439473     AAsi    T    C        0      0        2 
   9  chr9_63439473     AKia    T    C        0      0        2 
   9  chr9_63439473     AOna    T    C        0      0        2 
   9  chr9_63439473     ASom    T    C        0      0        2 
   9  chr9_63439473     HCab    T    C        1      2        2 
   9  chr9_63439473     HPrz    T    C        1      2        2 
   9  chr9_63439473     ZBoe    T    C        0      0        2 
   9  chr9_63439473     ZGre    T    C        0      0        2 
   9  chr9_63439473     ZHar    T    C        0      0        2 
   9  chr9_63439473   Sample    T    C        0      0        2 
   9  chr9_63439834     AAsi    T    A        0      0        2 
   9  chr9_63439834     AKia    T    A        0      0        2 
   9  chr9_63439834     AOna    T    A        0      0        2 
   9  chr9_63439834     ASom    T    A        0      0        2 
   9  chr9_63439834     HCab    T    A        1      2        2 
   9  chr9_63439834     HPrz    T    A        0      0        2 
   9  chr9_63439834     ZBoe    T    A        0      0        2 
   9  chr9_63439834     ZGre    T    A        0      0        2 
   9  chr9_63439834     ZHar    T    A        0      0        2 
   9  chr9_63439834   Sample    T    A        0      0        2 
   9  chr9_63443605     AAsi    G    T        0      0        2 
   9  chr9_63443605     AKia    G    T        0      0        2 
   9  chr9_63443605     AOna    G    T        0      0        2 
   9  chr9_63443605     ASom    G    T        0      0        2 
   9  chr9_63443605     HCab    G    T        0      0        2 
   9  chr9_63443605     HPrz    G    T        1      2        2 
   9  chr9_63443605     ZBoe    G    T        0      0        2 
   9  chr9_63443605     ZGre    G    T        0      0        2 
   9  chr9_63443605     ZHar    G    T        0      0        2 
   9  chr9_63443605   Sample    G    T        0      0        2 
   9  chr9_63464604     AAsi    C    T        0      0        2 
   9  chr9_63464604     AKia    C    T        0      0        2 
   9  chr9_63464604     AOna    C    T        0      0        2 
   9  chr9_63464604     ASom    C    T        0      0        2 
   9  chr9_63464604     HCab    C    T        1      2        2 
   9  chr9_63464604     HPrz    C    T        1      2        2 
   9  chr9_63464604     ZBoe    C    T        0      0        2 
   9  chr9_63464604     ZGre    C    T        0      0        2 
   9  chr9_63464604     ZHar    C    T        0      0        2 
   9  chr9_63464604   Sample    C    T        0      0        2 
   9  chr9_63468715     AAsi    T    C        0      0        2 
   9  chr9_63468715     AKia    T    C        0      0        2 
   9  chr9_63468715     AOna    T    C        0      0        2 
   9  chr9_63468715     ASom    T    C        0      0        2 
   9  chr9_63468715     HCab    T    C        0      0        2 
   9  chr9_63468715     HPrz    T    C        0      0        2 
   9  chr9_63468715     ZBoe    T    C        0      0        2 
   9  chr9_63468715     ZGre    T    C        1      2        2 
   9  chr9_63468715     ZHar    T    C        0      0        2 
   9  chr9_63468715   Sample    T    C        0      0        2 
   9  chr9_63473254     AAsi    A    G        0      0        2 
   9  chr9_63473254     AKia    A    G        0      0        2 
   9  chr9_63473254     AOna    A    G        0      0        2 
   9  chr9_63473254     ASom    A    G        0      0        2 
   9  chr9_63473254     HCab    A    G        0      0        2 
   9  chr9_63473254     HPrz    A    G        0      0        2 
   9  chr9_63473254     ZBoe    A    G      0.5      1        2 
   9  chr9_63473254     ZGre    A    G        0      0        2 
   9  chr9_63473254     ZHar    A    G        0      0        2 
   9  chr9_63473254   Sample    A    G        0      0        2 
   9  chr9_63475573     AAsi    T    C        0      0        2 
   9  chr9_63475573     AKia    T    C        0      0        2 
   9  chr9_63475573     AOna    T    C        0      0        2 
   9  chr9_63475573     ASom    T    C        0      0        2 
   9  chr9_63475573     HCab    T    C        0      0        2 
   9  chr9_63475573     HPrz    T    C        0      0        2 
   9  chr9_63475573     ZBoe    T    C      0.5      1        2 
   9  chr9_63475573     ZGre    T    C        0      0        2 
   9  chr9_63475573     ZHar    T    C        0      0        2 
   9  chr9_63475573   Sample    T    C        0      0        2 
   9  chr9_63476268     AAsi    C    T        0      0        2 
   9  chr9_63476268     AKia    C    T        0      0        2 
   9  chr9_63476268     AOna    C    T        0      0        2 
   9  chr9_63476268     ASom    C    T        0      0        2 
   9  chr9_63476268     HCab    C    T        0      0        2 
   9  chr9_63476268     HPrz    C    T        0      0        2 
   9  chr9_63476268     ZBoe    C    T        0      0        2 
   9  chr9_63476268     ZGre    C    T        0      0        2 
   9  chr9_63476268     ZHar    C    T      0.5      1        2 
   9  chr9_63476268   Sample    C    T        0      0        2 
   9  chr9_63477662     AAsi    T    C        0      0        2 
   9  chr9_63477662     AKia    T    C        1      2        2 
   9  chr9_63477662     AOna    T    C        0      0        2 
   9  chr9_63477662     ASom    T    C        0      0        2 
   9  chr9_63477662     HCab    T    C        0      0        2 
   9  chr9_63477662     HPrz    T    C        0      0        2 
   9  chr9_63477662     ZBoe    T    C        0      0        2 
   9  chr9_63477662     ZGre    T    C        1      2        2 
   9  chr9_63477662     ZHar    T    C        1      2        2 
   9  chr9_63477662   Sample    T    C        0      0        2 
   9  chr9_63480262     AAsi    T    C        0      0        2 
   9  chr9_63480262     AKia    T    C        0      0        2 
   9  chr9_63480262     AOna    T    C        0      0        2 
   9  chr9_63480262     ASom    T    C        0      0        2 
   9  chr9_63480262     HCab    T    C        1      2        2 
   9  chr9_63480262     HPrz    T    C        1      2        2 
   9  chr9_63480262     ZBoe    T    C        0      0        2 
   9  chr9_63480262     ZGre    T    C        0      0        2 
   9  chr9_63480262     ZHar    T    C        0      0        2 
   9  chr9_63480262   Sample    T    C        0      0        2 
   9  chr9_63481199     AAsi    T    C        0      0        2 
   9  chr9_63481199     AKia    T    C        0      0        2 
   9  chr9_63481199     AOna    T    C        0      0        2 
   9  chr9_63481199     ASom    T    C        0      0        2 
   9  chr9_63481199     HCab    T    C        0      0        2 
   9  chr9_63481199     HPrz    T    C        0      0        2 
   9  chr9_63481199     ZBoe    T    C        1      2        2 
   9  chr9_63481199     ZGre    T    C        0      0        2 
   9  chr9_63481199     ZHar    T    C        0      0        2 
   9  chr9_63481199   Sample    T    C        0      0        2 
   9  chr9_63483367     AAsi    C    T        0      0        2 
   9  chr9_63483367     AKia    C    T        0      0        2 
   9  chr9_63483367     AOna    C    T        0      0        2 
   9  chr9_63483367     ASom    C    T        0      0        2 
   9  chr9_63483367     HCab    C    T        1      2        2 
   9  chr9_63483367     HPrz    C    T        1      2        2 
   9  chr9_63483367     ZBoe    C    T        0      0        2 
   9  chr9_63483367     ZGre    C    T        0      0        2 
   9  chr9_63483367     ZHar    C    T        0      0        2 
   9  chr9_63483367   Sample    C    T        0      0        2 
   9  chr9_63487064     AAsi    C    T        0      0        2 
   9  chr9_63487064     AKia    C    T      0.5      1        2 
   9  chr9_63487064     AOna    C    T        0      0        2 
   9  chr9_63487064     ASom    C    T        0      0        2 
   9  chr9_63487064     HCab    C    T        0      0        2 
   9  chr9_63487064     HPrz    C    T        0      0        2 
   9  chr9_63487064     ZBoe    C    T        0      0        2 
   9  chr9_63487064     ZGre    C    T        0      0        2 
   9  chr9_63487064     ZHar    C    T        0      0        2 
   9  chr9_63487064   Sample    C    T        0      0        2 
   9  chr9_63490337     AAsi    C    T        0      0        2 
   9  chr9_63490337     AKia    C    T        0      0        2 
   9  chr9_63490337     AOna    C    T        0      0        2 
   9  chr9_63490337     ASom    C    T        0      0        2 
   9  chr9_63490337     HCab    C    T        1      2        2 
   9  chr9_63490337     HPrz    C    T        1      2        2 
   9  chr9_63490337     ZBoe    C    T        1      2        2 
   9  chr9_63490337     ZGre    C    T        0      0        2 
   9  chr9_63490337     ZHar    C    T        1      2        2 
   9  chr9_63490337   Sample    C    T        0      0        2 
   9  chr9_63496935     AAsi    T    C        0      0        2 
   9  chr9_63496935     AKia    T    C      0.5      1        2 
   9  chr9_63496935     AOna    T    C        0      0        2 
   9  chr9_63496935     ASom    T    C        0      0        2 
   9  chr9_63496935     HCab    T    C        1      2        2 
   9  chr9_63496935     HPrz    T    C        1      2        2 
   9  chr9_63496935     ZBoe    T    C      0.5      1        2 
   9  chr9_63496935     ZGre    T    C        0      0        2 
   9  chr9_63496935     ZHar    T    C        1      2        2 
   9  chr9_63496935   Sample    T    C        0      0        2 
   9  chr9_63509122     AAsi    G    C        0      0        2 
   9  chr9_63509122     AKia    G    C        0      0        2 
   9  chr9_63509122     AOna    G    C        0      0        2 
   9  chr9_63509122     ASom    G    C        0      0        2 
   9  chr9_63509122     HCab    G    C        0      0        2 
   9  chr9_63509122     HPrz    G    C        0      0        2 
   9  chr9_63509122     ZBoe    G    C      0.5      1        2 
   9  chr9_63509122     ZGre    G    C        0      0        2 
   9  chr9_63509122     ZHar    G    C        0      0        2 
   9  chr9_63509122   Sample    G    C        0      0        2 
   9  chr9_63509277     AAsi    T    C        0      0        2 
   9  chr9_63509277     AKia    T    C        1      2        2 
   9  chr9_63509277     AOna    T    C        0      0        2 
   9  chr9_63509277     ASom    T    C        0      0        2 
   9  chr9_63509277     HCab    T    C        0      0        2 
   9  chr9_63509277     HPrz    T    C        0      0        2 
   9  chr9_63509277     ZBoe    T    C        0      0        2 
   9  chr9_63509277     ZGre    T    C        0      0        2 
   9  chr9_63509277     ZHar    T    C        0      0        2 
   9  chr9_63509277   Sample    T    C        0      0        2 
   9  chr9_63514388     AAsi    T    C      0.5      1        2 
   9  chr9_63514388     AKia    T    C        0      0        2 
   9  chr9_63514388     AOna    T    C        0      0        2 
   9  chr9_63514388     ASom    T    C        0      0        2 
   9  chr9_63514388     HCab    T    C        0      0        2 
   9  chr9_63514388     HPrz    T    C        0      0        2 
   9  chr9_63514388     ZBoe    T    C        0      0        2 
   9  chr9_63514388     ZGre    T    C        0      0        2 
   9  chr9_63514388     ZHar    T    C        0      0        2 
   9  chr9_63514388   Sample    T    C        0      0        2 
   9  chr9_63520006     AAsi    A    G      0.5      1        2 
   9  chr9_63520006     AKia    A    G        0      0        2 
   9  chr9_63520006     AOna    A    G        0      0        2 
   9  chr9_63520006     ASom    A    G        0      0        2 
   9  chr9_63520006     HCab    A    G        0      0        2 
   9  chr9_63520006     HPrz    A    G        0      0        2 
   9  chr9_63520006     ZBoe    A    G        0      0        2 
   9  chr9_63520006     ZGre    A    G        0      0        2 
   9  chr9_63520006     ZHar    A    G        0      0        2 
   9  chr9_63520006   Sample    A    G        0      0        2 
   9  chr9_63520511     AAsi    T    C      0.5      1        2 
   9  chr9_63520511     AKia    T    C        0      0        2 
   9  chr9_63520511     AOna    T    C        0      0        2 
   9  chr9_63520511     ASom    T    C        0      0        2 
   9  chr9_63520511     HCab    T    C        0      0        2 
   9  chr9_63520511     HPrz    T    C        0      0        2 
   9  chr9_63520511     ZBoe    T    C        0      0        2 
   9  chr9_63520511     ZGre    T    C        0      0        2 
   9  chr9_63520511     ZHar    T    C        0      0        2 
   9  chr9_63520511   Sample    T    C        0      0        2 
   9  chr9_63526976     AAsi    A    G        0      0        2 
   9  chr9_63526976     AKia    A    G        0      0        2 
   9  chr9_63526976     AOna    A    G        0      0        2 
   9  chr9_63526976     ASom    A    G        0      0        2 
   9  chr9_63526976     HCab    A    G        0      0        2 
   9  chr9_63526976     HPrz    A    G        0      0        2 
   9  chr9_63526976     ZBoe    A    G        0      0        2 
   9  chr9_63526976     ZGre    A    G        0      0        2 
   9  chr9_63526976     ZHar    A    G      0.5      1        2 
   9  chr9_63526976   Sample    A    G        0      0        2 
   9  chr9_63531441     AAsi    C    G        0      0        2 
   9  chr9_63531441     AKia    C    G        0      0        2 
   9  chr9_63531441     AOna    C    G        0      0        2 
   9  chr9_63531441     ASom    C    G        0      0        2 
   9  chr9_63531441     HCab    C    G        0      0        2 
   9  chr9_63531441     HPrz    C    G        1      2        2 
   9  chr9_63531441     ZBoe    C    G        0      0        2 
   9  chr9_63531441     ZGre    C    G        0      0        2 
   9  chr9_63531441     ZHar    C    G        0      0        2 
   9  chr9_63531441   Sample    C    G        0      0        2 
   9  chr9_63532381     AAsi    G    T        0      0        2 
   9  chr9_63532381     AKia    G    T        0      0        2 
   9  chr9_63532381     AOna    G    T        0      0        2 
   9  chr9_63532381     ASom    G    T        0      0        2 
   9  chr9_63532381     HCab    G    T      0.5      1        2 
   9  chr9_63532381     HPrz    G    T      0.5      1        2 
   9  chr9_63532381     ZBoe    G    T        0      0        2 
   9  chr9_63532381     ZGre    G    T        0      0        2 
   9  chr9_63532381     ZHar    G    T        0      0        2 
   9  chr9_63532381   Sample    G    T        0      0        2 
   9  chr9_63536561     AAsi    T    C        0      0        2 
   9  chr9_63536561     AKia    T    C        0      0        2 
   9  chr9_63536561     AOna    T    C        0      0        2 
   9  chr9_63536561     ASom    T    C        0      0        2 
   9  chr9_63536561     HCab    T    C        0      0        2 
   9  chr9_63536561     HPrz    T    C        0      0        2 
   9  chr9_63536561     ZBoe    T    C        0      0        2 
   9  chr9_63536561     ZGre    T    C        0      0        2 
   9  chr9_63536561     ZHar    T    C        1      2        2 
   9  chr9_63536561   Sample    T    C        0      0        2 
   9  chr9_63536666     AAsi    A    C        0      0        2 
   9  chr9_63536666     AKia    A    C        0      0        2 
   9  chr9_63536666     AOna    A    C        0      0        2 
   9  chr9_63536666     ASom    A    C        0      0        2 
   9  chr9_63536666     HCab    A    C        1      2        2 
   9  chr9_63536666     HPrz    A    C        1      2        2 
   9  chr9_63536666     ZBoe    A    C        0      0        2 
   9  chr9_63536666     ZGre    A    C        0      0        2 
   9  chr9_63536666     ZHar    A    C        0      0        2 
   9  chr9_63536666   Sample    A    C        0      0        2 
   9  chr9_63547072     AAsi    G    T        0      0        2 
   9  chr9_63547072     AKia    G    T        0      0        2 
   9  chr9_63547072     AOna    G    T        0      0        2 
   9  chr9_63547072     ASom    G    T        0      0        2 
   9  chr9_63547072     HCab    G    T        1      2        2 
   9  chr9_63547072     HPrz    G    T        1      2        2 
   9  chr9_63547072     ZBoe    G    T        0      0        2 
   9  chr9_63547072     ZGre    G    T        0      0        2 
   9  chr9_63547072     ZHar    G    T        0      0        2 
   9  chr9_63547072   Sample    G    T        0      0        2 
   9  chr9_63554967     AAsi    C    T        0      0        2 
   9  chr9_63554967     AKia    C    T        0      0        2 
   9  chr9_63554967     AOna    C    T        0      0        2 
   9  chr9_63554967     ASom    C    T        0      0        2 
   9  chr9_63554967     HCab    C    T        0      0        2 
   9  chr9_63554967     HPrz    C    T        0      0        2 
   9  chr9_63554967     ZBoe    C    T      0.5      1        2 
   9  chr9_63554967     ZGre    C    T        0      0        2 
   9  chr9_63554967     ZHar    C    T        0      0        2 
   9  chr9_63554967   Sample    C    T        0      0        2 
   9  chr9_63555702     AAsi    G    A        0      0        2 
   9  chr9_63555702     AKia    G    A        1      2        2 
   9  chr9_63555702     AOna    G    A        0      0        2 
   9  chr9_63555702     ASom    G    A        0      0        2 
   9  chr9_63555702     HCab    G    A        0      0        2 
   9  chr9_63555702     HPrz    G    A        0      0        2 
   9  chr9_63555702     ZBoe    G    A        0      0        2 
   9  chr9_63555702     ZGre    G    A        0      0        2 
   9  chr9_63555702     ZHar    G    A        0      0        2 
   9  chr9_63555702   Sample    G    A        0      0        2 
   9  chr9_63557399     AAsi    G    T        0      0        2 
   9  chr9_63557399     AKia    G    T        0      0        2 
   9  chr9_63557399     AOna    G    T        0      0        2 
   9  chr9_63557399     ASom    G    T        0      0        2 
   9  chr9_63557399     HCab    G    T      0.5      1        2 
   9  chr9_63557399     HPrz    G    T        0      0        2 
   9  chr9_63557399     ZBoe    G    T        0      0        2 
   9  chr9_63557399     ZGre    G    T        0      0        2 
   9  chr9_63557399     ZHar    G    T        0      0        2 
   9  chr9_63557399   Sample    G    T        0      0        2 
   9  chr9_63557517     AAsi    A    G        0      0        2 
   9  chr9_63557517     AKia    A    G        0      0        2 
   9  chr9_63557517     AOna    A    G        0      0        2 
   9  chr9_63557517     ASom    A    G        0      0        2 
   9  chr9_63557517     HCab    A    G        0      0        2 
   9  chr9_63557517     HPrz    A    G        0      0        2 
   9  chr9_63557517     ZBoe    A    G      0.5      1        2 
   9  chr9_63557517     ZGre    A    G        0      0        2 
   9  chr9_63557517     ZHar    A    G        0      0        2 
   9  chr9_63557517   Sample    A    G        0      0        2 
   9  chr9_63558406     AAsi    G    T        0      0        2 
   9  chr9_63558406     AKia    G    T        0      0        2 
   9  chr9_63558406     AOna    G    T        0      0        2 
   9  chr9_63558406     ASom    G    T        0      0        2 
   9  chr9_63558406     HCab    G    T        0      0        2 
   9  chr9_63558406     HPrz    G    T        0      0        2 
   9  chr9_63558406     ZBoe    G    T        0      0        2 
   9  chr9_63558406     ZGre    G    T        0      0        2 
   9  chr9_63558406     ZHar    G    T      0.5      1        2 
   9  chr9_63558406   Sample    G    T        0      0        2 
   9  chr9_63563519     AAsi    C    G        0      0        2 
   9  chr9_63563519     AKia    C    G        0      0        2 
   9  chr9_63563519     AOna    C    G        0      0        2 
   9  chr9_63563519     ASom    C    G        0      0        2 
   9  chr9_63563519     HCab    C    G        1      2        2 
   9  chr9_63563519     HPrz    C    G        1      2        2 
   9  chr9_63563519     ZBoe    C    G        0      0        2 
   9  chr9_63563519     ZGre    C    G        0      0        2 
   9  chr9_63563519     ZHar    C    G        0      0        2 
   9  chr9_63563519   Sample    C    G        0      0        2 
   9  chr9_63570984     AAsi    G    A        0      0        2 
   9  chr9_63570984     AKia    G    A        0      0        2 
   9  chr9_63570984     AOna    G    A        0      0        2 
   9  chr9_63570984     ASom    G    A      0.5      1        2 
   9  chr9_63570984     HCab    G    A        0      0        2 
   9  chr9_63570984     HPrz    G    A        0      0        2 
   9  chr9_63570984     ZBoe    G    A        0      0        2 
   9  chr9_63570984     ZGre    G    A        0      0        2 
   9  chr9_63570984     ZHar    G    A        0      0        2 
   9  chr9_63570984   Sample    G    A        0      0        2 
   9  chr9_63577487     AAsi    T    C      0.5      1        2 
   9  chr9_63577487     AKia    T    C        0      0        2 
   9  chr9_63577487     AOna    T    C        0      0        2 
   9  chr9_63577487     ASom    T    C        0      0        2 
   9  chr9_63577487     HCab    T    C        0      0        2 
   9  chr9_63577487     HPrz    T    C        0      0        2 
   9  chr9_63577487     ZBoe    T    C        0      0        2 
   9  chr9_63577487     ZGre    T    C        0      0        2 
   9  chr9_63577487     ZHar    T    C        0      0        2 
   9  chr9_63577487   Sample    T    C        0      0        2 
   9  chr9_63578651     AAsi    G    A        0      0        2 
   9  chr9_63578651     AKia    G    A        0      0        2 
   9  chr9_63578651     AOna    G    A        0      0        2 
   9  chr9_63578651     ASom    G    A        0      0        2 
   9  chr9_63578651     HCab    G    A        1      2        2 
   9  chr9_63578651     HPrz    G    A        1      2        2 
   9  chr9_63578651     ZBoe    G    A        0      0        2 
   9  chr9_63578651     ZGre    G    A        0      0        2 
   9  chr9_63578651     ZHar    G    A        0      0        2 
   9  chr9_63578651   Sample    G    A        0      0        2 
   9  chr9_63596061     AAsi    A    C        0      0        2 
   9  chr9_63596061     AKia    A    C        0      0        2 
   9  chr9_63596061     AOna    A    C        0      0        2 
   9  chr9_63596061     ASom    A    C        0      0        2 
   9  chr9_63596061     HCab    A    C      0.5      1        2 
   9  chr9_63596061     HPrz    A    C      0.5      1        2 
   9  chr9_63596061     ZBoe    A    C        0      0        2 
   9  chr9_63596061     ZGre    A    C        0      0        2 
   9  chr9_63596061     ZHar    A    C        0      0        2 
   9  chr9_63596061   Sample    A    C        0      0        2 
   9  chr9_63598370     AAsi    C    A        1      2        2 
   9  chr9_63598370     AKia    C    A        0      0        2 
   9  chr9_63598370     AOna    C    A        0      0        2 
   9  chr9_63598370     ASom    C    A        1      2        2 
   9  chr9_63598370     HCab    C    A        0      0        2 
   9  chr9_63598370     HPrz    C    A        0      0        2 
   9  chr9_63598370     ZBoe    C    A        0      0        2 
   9  chr9_63598370     ZGre    C    A        0      0        2 
   9  chr9_63598370     ZHar    C    A        0      0        2 
   9  chr9_63598370   Sample    C    A        1      2        2 
   9  chr9_63598503     AAsi    A    T        0      0        2 
   9  chr9_63598503     AKia    A    T        0      0        2 
   9  chr9_63598503     AOna    A    T        0      0        2 
   9  chr9_63598503     ASom    A    T        0      0        2 
   9  chr9_63598503     HCab    A    T        0      0        2 
   9  chr9_63598503     HPrz    A    T        0      0        2 
   9  chr9_63598503     ZBoe    A    T      0.5      1        2 
   9  chr9_63598503     ZGre    A    T        0      0        2 
   9  chr9_63598503     ZHar    A    T        0      0        2 
   9  chr9_63598503   Sample    A    T        0      0        2 
   9  chr9_63599038     AAsi    T    C        0      0        2 
   9  chr9_63599038     AKia    T    C        0      0        2 
   9  chr9_63599038     AOna    T    C        0      0        2 
   9  chr9_63599038     ASom    T    C        0      0        2 
   9  chr9_63599038     HCab    T    C        0      0        2 
   9  chr9_63599038     HPrz    T    C        0      0        2 
   9  chr9_63599038     ZBoe    T    C        0      0        2 
   9  chr9_63599038     ZGre    T    C        0      0        2 
   9  chr9_63599038     ZHar    T    C      0.5      1        2 
   9  chr9_63599038   Sample    T    C        0      0        2 
   9  chr9_63608616     AAsi    T    C        0      0        2 
   9  chr9_63608616     AKia    T    C        0      0        2 
   9  chr9_63608616     AOna    T    C        0      0        2 
   9  chr9_63608616     ASom    T    C        0      0        2 
   9  chr9_63608616     HCab    T    C        0      0        2 
   9  chr9_63608616     HPrz    T    C        0      0        2 
   9  chr9_63608616     ZBoe    T    C        0      0        2 
   9  chr9_63608616     ZGre    T    C        1      2        2 
   9  chr9_63608616     ZHar    T    C        0      0        2 
   9  chr9_63608616   Sample    T    C        0      0        2 
   9  chr9_63609577     AAsi    T    C        0      0        2 
   9  chr9_63609577     AKia    T    C        0      0        2 
   9  chr9_63609577     AOna    T    C        0      0        2 
   9  chr9_63609577     ASom    T    C        0      0        2 
   9  chr9_63609577     HCab    T    C        0      0        2 
   9  chr9_63609577     HPrz    T    C        0      0        2 
   9  chr9_63609577     ZBoe    T    C        0      0        2 
   9  chr9_63609577     ZGre    T    C        0      0        2 
   9  chr9_63609577     ZHar    T    C        1      2        2 
   9  chr9_63609577   Sample    T    C        0      0        2 
   9  chr9_63609893     AAsi    C    G        0      0        2 
   9  chr9_63609893     AKia    C    G        0      0        2 
   9  chr9_63609893     AOna    C    G        0      0        2 
   9  chr9_63609893     ASom    C    G        0      0        2 
   9  chr9_63609893     HCab    C    G        0      0        2 
   9  chr9_63609893     HPrz    C    G        0      0        2 
   9  chr9_63609893     ZBoe    C    G        0      0        2 
   9  chr9_63609893     ZGre    C    G        0      0        2 
   9  chr9_63609893     ZHar    C    G        1      2        2 
   9  chr9_63609893   Sample    C    G        0      0        2 
   9  chr9_63612887     AAsi    T    C        0      0        2 
   9  chr9_63612887     AKia    T    C        0      0        2 
   9  chr9_63612887     AOna    T    C        0      0        2 
   9  chr9_63612887     ASom    T    C        0      0        2 
   9  chr9_63612887     HCab    T    C        1      2        2 
   9  chr9_63612887     HPrz    T    C        1      2        2 
   9  chr9_63612887     ZBoe    T    C        0      0        2 
   9  chr9_63612887     ZGre    T    C        0      0        2 
   9  chr9_63612887     ZHar    T    C        0      0        2 
   9  chr9_63612887   Sample    T    C        0      0        2 
   9  chr9_63622444     AAsi    C    T        0      0        2 
   9  chr9_63622444     AKia    C    T        0      0        2 
   9  chr9_63622444     AOna    C    T        0      0        2 
   9  chr9_63622444     ASom    C    T        0      0        2 
   9  chr9_63622444     HCab    C    T        0      0        2 
   9  chr9_63622444     HPrz    C    T        0      0        2 
   9  chr9_63622444     ZBoe    C    T        1      2        2 
   9  chr9_63622444     ZGre    C    T        0      0        2 
   9  chr9_63622444     ZHar    C    T        1      2        2 
   9  chr9_63622444   Sample    C    T        0      0        2 
   9  chr9_63624921     AAsi    A    G        0      0        2 
   9  chr9_63624921     AKia    A    G        0      0        2 
   9  chr9_63624921     AOna    A    G      0.5      1        2 
   9  chr9_63624921     ASom    A    G        0      0        2 
   9  chr9_63624921     HCab    A    G        1      2        2 
   9  chr9_63624921     HPrz    A    G        1      2        2 
   9  chr9_63624921     ZBoe    A    G        0      0        2 
   9  chr9_63624921     ZGre    A    G        0      0        2 
   9  chr9_63624921     ZHar    A    G        0      0        2 
   9  chr9_63624921   Sample    A    G        0      0        2 
   9  chr9_63638156     AAsi    T    C        0      0        2 
   9  chr9_63638156     AKia    T    C        0      0        2 
   9  chr9_63638156     AOna    T    C      0.5      1        2 
   9  chr9_63638156     ASom    T    C        0      0        2 
   9  chr9_63638156     HCab    T    C        0      0        2 
   9  chr9_63638156     HPrz    T    C        0      0        2 
   9  chr9_63638156     ZBoe    T    C        0      0        2 
   9  chr9_63638156     ZGre    T    C        0      0        2 
   9  chr9_63638156     ZHar    T    C        0      0        2 
   9  chr9_63638156   Sample    T    C        0      0        2 
   9  chr9_63655071     AAsi    G    A        0      0        2 
   9  chr9_63655071     AKia    G    A        0      0        2 
   9  chr9_63655071     AOna    G    A      0.5      1        2 
   9  chr9_63655071     ASom    G    A        0      0        2 
   9  chr9_63655071     HCab    G    A        0      0        2 
   9  chr9_63655071     HPrz    G    A        0      0        2 
   9  chr9_63655071     ZBoe    G    A        0      0        2 
   9  chr9_63655071     ZGre    G    A        0      0        2 
   9  chr9_63655071     ZHar    G    A        0      0        2 
   9  chr9_63655071   Sample    G    A        0      0        2 
   9  chr9_63656987     AAsi    T    C        0      0        2 
   9  chr9_63656987     AKia    T    C        0      0        2 
   9  chr9_63656987     AOna    T    C        0      0        2 
   9  chr9_63656987     ASom    T    C        0      0        2 
   9  chr9_63656987     HCab    T    C        0      0        2 
   9  chr9_63656987     HPrz    T    C        0      0        2 
   9  chr9_63656987     ZBoe    T    C        0      0        2 
   9  chr9_63656987     ZGre    T    C        0      0        2 
   9  chr9_63656987     ZHar    T    C      0.5      1        2 
   9  chr9_63656987   Sample    T    C        0      0        2 
   9  chr9_63661757     AAsi    C    T        0      0        2 
   9  chr9_63661757     AKia    C    T        0      0        2 
   9  chr9_63661757     AOna    C    T        0      0        2 
   9  chr9_63661757     ASom    C    T        0      0        2 
   9  chr9_63661757     HCab    C    T        0      0        2 
   9  chr9_63661757     HPrz    C    T        0      0        2 
   9  chr9_63661757     ZBoe    C    T        0      0        2 
   9  chr9_63661757     ZGre    C    T        1      2        2 
   9  chr9_63661757     ZHar    C    T        0      0        2 
   9  chr9_63661757   Sample    C    T        0      0        2 
   9  chr9_63662549     AAsi    G    C        0      0        2 
   9  chr9_63662549     AKia    G    C        0      0        2 
   9  chr9_63662549     AOna    G    C        0      0        2 
   9  chr9_63662549     ASom    G    C        0      0        2 
   9  chr9_63662549     HCab    G    C        1      2        2 
   9  chr9_63662549     HPrz    G    C        1      2        2 
   9  chr9_63662549     ZBoe    G    C        0      0        2 
   9  chr9_63662549     ZGre    G    C        0      0        2 
   9  chr9_63662549     ZHar    G    C        0      0        2 
   9  chr9_63662549   Sample    G    C        0      0        2 
   9  chr9_63664034     AAsi    A    G        0      0        2 
   9  chr9_63664034     AKia    A    G        0      0        2 
   9  chr9_63664034     AOna    A    G        0      0        2 
   9  chr9_63664034     ASom    A    G        0      0        2 
   9  chr9_63664034     HCab    A    G        0      0        2 
   9  chr9_63664034     HPrz    A    G        0      0        2 
   9  chr9_63664034     ZBoe    A    G      0.5      1        2 
   9  chr9_63664034     ZGre    A    G        0      0        2 
   9  chr9_63664034     ZHar    A    G        0      0        2 
   9  chr9_63664034   Sample    A    G        0      0        2 
   9  chr9_63668495     AAsi    C    A        0      0        2 
   9  chr9_63668495     AKia    C    A        0      0        2 
   9  chr9_63668495     AOna    C    A        0      0        2 
   9  chr9_63668495     ASom    C    A        0      0        2 
   9  chr9_63668495     HCab    C    A        0      0        2 
   9  chr9_63668495     HPrz    C    A        0      0        2 
   9  chr9_63668495     ZBoe    C    A        0      0        2 
   9  chr9_63668495     ZGre    C    A        0      0        2 
   9  chr9_63668495     ZHar    C    A        1      2        2 
   9  chr9_63668495   Sample    C    A        0      0        2 
   9  chr9_63672052     AAsi    A    G        0      0        2 
   9  chr9_63672052     AKia    A    G        0      0        2 
   9  chr9_63672052     AOna    A    G        1      2        2 
   9  chr9_63672052     ASom    A    G        0      0        2 
   9  chr9_63672052     HCab    A    G        0      0        2 
   9  chr9_63672052     HPrz    A    G        0      0        2 
   9  chr9_63672052     ZBoe    A    G        0      0        2 
   9  chr9_63672052     ZGre    A    G        0      0        2 
   9  chr9_63672052     ZHar    A    G        0      0        2 
   9  chr9_63672052   Sample    A    G        0      0        2 
   9  chr9_63677809     AAsi    G    A        0      0        2 
   9  chr9_63677809     AKia    G    A        0      0        2 
   9  chr9_63677809     AOna    G    A        0      0        2 
   9  chr9_63677809     ASom    G    A        0      0        2 
   9  chr9_63677809     HCab    G    A        0      0        2 
   9  chr9_63677809     HPrz    G    A        0      0        2 
   9  chr9_63677809     ZBoe    G    A      0.5      1        2 
   9  chr9_63677809     ZGre    G    A        0      0        2 
   9  chr9_63677809     ZHar    G    A        0      0        2 
   9  chr9_63677809   Sample    G    A        0      0        2 
   9  chr9_63683475     AAsi    T    C        0      0        2 
   9  chr9_63683475     AKia    T    C        0      0        2 
   9  chr9_63683475     AOna    T    C        0      0        2 
   9  chr9_63683475     ASom    T    C        0      0        2 
   9  chr9_63683475     HCab    T    C        0      0        2 
   9  chr9_63683475     HPrz    T    C        0      0        2 
   9  chr9_63683475     ZBoe    T    C      0.5      1        2 
   9  chr9_63683475     ZGre    T    C        0      0        2 
   9  chr9_63683475     ZHar    T    C        0      0        2 
   9  chr9_63683475   Sample    T    C        0      0        2 
   9  chr9_63685210     AAsi    G    A        0      0        2 
   9  chr9_63685210     AKia    G    A        1      2        2 
   9  chr9_63685210     AOna    G    A        0      0        2 
   9  chr9_63685210     ASom    G    A        0      0        2 
   9  chr9_63685210     HCab    G    A        0      0        2 
   9  chr9_63685210     HPrz    G    A        0      0        2 
   9  chr9_63685210     ZBoe    G    A        0      0        2 
   9  chr9_63685210     ZGre    G    A        0      0        2 
   9  chr9_63685210     ZHar    G    A        0      0        2 
   9  chr9_63685210   Sample    G    A        0      0        2 
   9  chr9_63692645     AAsi    C    A        0      0        2 
   9  chr9_63692645     AKia    C    A        0      0        2 
   9  chr9_63692645     AOna    C    A        1      2        2 
   9  chr9_63692645     ASom    C    A        0      0        2 
   9  chr9_63692645     HCab    C    A        0      0        2 
   9  chr9_63692645     HPrz    C    A        0      0        2 
   9  chr9_63692645     ZBoe    C    A        0      0        2 
   9  chr9_63692645     ZGre    C    A        0      0        2 
   9  chr9_63692645     ZHar    C    A        0      0        2 
   9  chr9_63692645   Sample    C    A        0      0        2 
   9  chr9_63693216     AAsi    T    C        0      0        2 
   9  chr9_63693216     AKia    T    C        0      0        2 
   9  chr9_63693216     AOna    T    C        0      0        2 
   9  chr9_63693216     ASom    T    C        0      0        2 
   9  chr9_63693216     HCab    T    C        1      2        2 
   9  chr9_63693216     HPrz    T    C        1      2        2 
   9  chr9_63693216     ZBoe    T    C        0      0        2 
   9  chr9_63693216     ZGre    T    C        0      0        2 
   9  chr9_63693216     ZHar    T    C        0      0        2 
   9  chr9_63693216   Sample    T    C        1      2        2 
   9  chr9_63698336     AAsi    A    G        0      0        2 
   9  chr9_63698336     AKia    A    G        0      0        2 
   9  chr9_63698336     AOna    A    G        0      0        2 
   9  chr9_63698336     ASom    A    G        0      0        2 
   9  chr9_63698336     HCab    A    G        0      0        2 
   9  chr9_63698336     HPrz    A    G        0      0        2 
   9  chr9_63698336     ZBoe    A    G        0      0        2 
   9  chr9_63698336     ZGre    A    G        0      0        2 
   9  chr9_63698336     ZHar    A    G        1      2        2 
   9  chr9_63698336   Sample    A    G        0      0        2 
   9  chr9_63703565     AAsi    C    T        0      0        2 
   9  chr9_63703565     AKia    C    T        0      0        2 
   9  chr9_63703565     AOna    C    T        0      0        2 
   9  chr9_63703565     ASom    C    T        0      0        2 
   9  chr9_63703565     HCab    C    T        0      0        2 
   9  chr9_63703565     HPrz    C    T        0      0        2 
   9  chr9_63703565     ZBoe    C    T        0      0        2 
   9  chr9_63703565     ZGre    C    T        1      2        2 
   9  chr9_63703565     ZHar    C    T        0      0        2 
   9  chr9_63703565   Sample    C    T        0      0        2 
   9  chr9_63714894     AAsi    A    G        0      0        2 
   9  chr9_63714894     AKia    A    G        0      0        2 
   9  chr9_63714894     AOna    A    G        0      0        2 
   9  chr9_63714894     ASom    A    G      0.5      1        2 
   9  chr9_63714894     HCab    A    G        0      0        2 
   9  chr9_63714894     HPrz    A    G        0      0        2 
   9  chr9_63714894     ZBoe    A    G        0      0        2 
   9  chr9_63714894     ZGre    A    G        0      0        2 
   9  chr9_63714894     ZHar    A    G        0      0        2 
   9  chr9_63714894   Sample    A    G        1      2        2 
   9  chr9_63715448     AAsi    T    A        0      0        2 
   9  chr9_63715448     AKia    T    A        0      0        2 
   9  chr9_63715448     AOna    T    A        0      0        2 
   9  chr9_63715448     ASom    T    A        0      0        2 
   9  chr9_63715448     HCab    T    A        0      0        2 
   9  chr9_63715448     HPrz    T    A        0      0        2 
   9  chr9_63715448     ZBoe    T    A        0      0        2 
   9  chr9_63715448     ZGre    T    A        0      0        2 
   9  chr9_63715448     ZHar    T    A        1      2        2 
   9  chr9_63715448   Sample    T    A        0      0        2 
   9  chr9_63716331     AAsi    C    T        0      0        2 
   9  chr9_63716331     AKia    C    T        0      0        2 
   9  chr9_63716331     AOna    C    T        1      2        2 
   9  chr9_63716331     ASom    C    T        0      0        2 
   9  chr9_63716331     HCab    C    T        0      0        2 
   9  chr9_63716331     HPrz    C    T        0      0        2 
   9  chr9_63716331     ZBoe    C    T        0      0        2 
   9  chr9_63716331     ZGre    C    T        0      0        2 
   9  chr9_63716331     ZHar    C    T        0      0        2 
   9  chr9_63716331   Sample    C    T        0      0        2 
   9  chr9_63718940     AAsi    G    A        0      0        2 
   9  chr9_63718940     AKia    G    A        1      2        2 
   9  chr9_63718940     AOna    G    A        1      2        2 
   9  chr9_63718940     ASom    G    A        0      0        2 
   9  chr9_63718940     HCab    G    A        1      2        2 
   9  chr9_63718940     HPrz    G    A        1      2        2 
   9  chr9_63718940     ZBoe    G    A        0      0        2 
   9  chr9_63718940     ZGre    G    A        0      0        2 
   9  chr9_63718940     ZHar    G    A        0      0        2 
   9  chr9_63718940   Sample    G    A        0      0        2 
   9  chr9_63726634     AAsi    T    C        0      0        2 
   9  chr9_63726634     AKia    T    C        0      0        2 
   9  chr9_63726634     AOna    T    C        0      0        2 
   9  chr9_63726634     ASom    T    C        0      0        2 
   9  chr9_63726634     HCab    T    C        0      0        2 
   9  chr9_63726634     HPrz    T    C        0      0        2 
   9  chr9_63726634     ZBoe    T    C        0      0        2 
   9  chr9_63726634     ZGre    T    C        1      2        2 
   9  chr9_63726634     ZHar    T    C        0      0        2 
   9  chr9_63726634   Sample    T    C        0      0        2 
   9  chr9_63727760     AAsi    G    T        0      0        2 
   9  chr9_63727760     AKia    G    T        0      0        2 
   9  chr9_63727760     AOna    G    T        0      0        2 
   9  chr9_63727760     ASom    G    T        0      0        2 
   9  chr9_63727760     HCab    G    T        0      0        2 
   9  chr9_63727760     HPrz    G    T      0.5      1        2 
   9  chr9_63727760     ZBoe    G    T        0      0        2 
   9  chr9_63727760     ZGre    G    T        0      0        2 
   9  chr9_63727760     ZHar    G    T        0      0        2 
   9  chr9_63727760   Sample    G    T        0      0        2 
   9  chr9_63735530     AAsi    G    A        0      0        2 
   9  chr9_63735530     AKia    G    A        0      0        2 
   9  chr9_63735530     AOna    G    A        0      0        2 
   9  chr9_63735530     ASom    G    A        0      0        2 
   9  chr9_63735530     HCab    G    A        1      2        2 
   9  chr9_63735530     HPrz    G    A        1      2        2 
   9  chr9_63735530     ZBoe    G    A        0      0        2 
   9  chr9_63735530     ZGre    G    A        0      0        2 
   9  chr9_63735530     ZHar    G    A        0      0        2 
   9  chr9_63735530   Sample    G    A        0      0        2 
   9  chr9_63744261     AAsi    T    A        0      0        2 
   9  chr9_63744261     AKia    T    A      0.5      1        2 
   9  chr9_63744261     AOna    T    A        0      0        2 
   9  chr9_63744261     ASom    T    A        0      0        2 
   9  chr9_63744261     HCab    T    A        0      0        2 
   9  chr9_63744261     HPrz    T    A        0      0        2 
   9  chr9_63744261     ZBoe    T    A        0      0        2 
   9  chr9_63744261     ZGre    T    A        0      0        2 
   9  chr9_63744261     ZHar    T    A        0      0        2 
   9  chr9_63744261   Sample    T    A        0      0        2 
   9  chr9_63752363     AAsi    C    T        0      0        2 
   9  chr9_63752363     AKia    C    T        0      0        2 
   9  chr9_63752363     AOna    C    T      0.5      1        2 
   9  chr9_63752363     ASom    C    T        0      0        2 
   9  chr9_63752363     HCab    C    T        0      0        2 
   9  chr9_63752363     HPrz    C    T        0      0        2 
   9  chr9_63752363     ZBoe    C    T        0      0        2 
   9  chr9_63752363     ZGre    C    T        0      0        2 
   9  chr9_63752363     ZHar    C    T        0      0        2 
   9  chr9_63752363   Sample    C    T        0      0        2 
   9  chr9_63762300     AAsi    A    G        0      0        2 
   9  chr9_63762300     AKia    A    G        0      0        2 
   9  chr9_63762300     AOna    A    G        0      0        2 
   9  chr9_63762300     ASom    A    G      0.5      1        2 
   9  chr9_63762300     HCab    A    G        0      0        2 
   9  chr9_63762300     HPrz    A    G        0      0        2 
   9  chr9_63762300     ZBoe    A    G        0      0        2 
   9  chr9_63762300     ZGre    A    G        0      0        2 
   9  chr9_63762300     ZHar    A    G        0      0        2 
   9  chr9_63762300   Sample    A    G        0      0        2 
   9  chr9_63766425     AAsi    C    G      0.5      1        2 
   9  chr9_63766425     AKia    C    G        0      0        2 
   9  chr9_63766425     AOna    C    G        0      0        2 
   9  chr9_63766425     ASom    C    G        0      0        2 
   9  chr9_63766425     HCab    C    G        0      0        2 
   9  chr9_63766425     HPrz    C    G        0      0        2 
   9  chr9_63766425     ZBoe    C    G        0      0        2 
   9  chr9_63766425     ZGre    C    G        0      0        2 
   9  chr9_63766425     ZHar    C    G        0      0        2 
   9  chr9_63766425   Sample    C    G        1      2        2 
   9  chr9_63784714     AAsi    A    C        0      0        2 
   9  chr9_63784714     AKia    A    C      0.5      1        2 
   9  chr9_63784714     AOna    A    C      0.5      1        2 
   9  chr9_63784714     ASom    A    C        0      0        2 
   9  chr9_63784714     HCab    A    C        0      0        2 
   9  chr9_63784714     HPrz    A    C        0      0        2 
   9  chr9_63784714     ZBoe    A    C        0      0        2 
   9  chr9_63784714     ZGre    A    C        0      0        2 
   9  chr9_63784714     ZHar    A    C        0      0        2 
   9  chr9_63784714   Sample    A    C        0      0        2 
   9  chr9_63787166     AAsi    A    G        1      2        2 
   9  chr9_63787166     AKia    A    G        0      0        2 
   9  chr9_63787166     AOna    A    G        0      0        2 
   9  chr9_63787166     ASom    A    G      0.5      1        2 
   9  chr9_63787166     HCab    A    G        0      0        2 
   9  chr9_63787166     HPrz    A    G        0      0        2 
   9  chr9_63787166     ZBoe    A    G        0      0        2 
   9  chr9_63787166     ZGre    A    G        0      0        2 
   9  chr9_63787166     ZHar    A    G        0      0        2 
   9  chr9_63787166   Sample    A    G        1      2        2 
   9  chr9_63791012     AAsi    A    G        0      0        2 
   9  chr9_63791012     AKia    A    G        0      0        2 
   9  chr9_63791012     AOna    A    G        0      0        2 
   9  chr9_63791012     ASom    A    G        0      0        2 
   9  chr9_63791012     HCab    A    G        0      0        2 
   9  chr9_63791012     HPrz    A    G        0      0        2 
   9  chr9_63791012     ZBoe    A    G        0      0        2 
   9  chr9_63791012     ZGre    A    G      0.5      1        2 
   9  chr9_63791012     ZHar    A    G        0      0        2 
   9  chr9_63791012   Sample    A    G        0      0        2 
   9  chr9_63801027     AAsi    C    T        0      0        2 
   9  chr9_63801027     AKia    C    T        0      0        2 
   9  chr9_63801027     AOna    C    T        0      0        2 
   9  chr9_63801027     ASom    C    T        0      0        2 
   9  chr9_63801027     HCab    C    T        0      0        2 
   9  chr9_63801027     HPrz    C    T        0      0        2 
   9  chr9_63801027     ZBoe    C    T        0      0        2 
   9  chr9_63801027     ZGre    C    T        0      0        2 
   9  chr9_63801027     ZHar    C    T        1      2        2 
   9  chr9_63801027   Sample    C    T        0      0        2 
   9  chr9_63801297     AAsi    A    G        0      0        2 
   9  chr9_63801297     AKia    A    G        0      0        2 
   9  chr9_63801297     AOna    A    G        0      0        2 
   9  chr9_63801297     ASom    A    G        0      0        2 
   9  chr9_63801297     HCab    A    G      0.5      1        2 
   9  chr9_63801297     HPrz    A    G        0      0        2 
   9  chr9_63801297     ZBoe    A    G        0      0        2 
   9  chr9_63801297     ZGre    A    G        0      0        2 
   9  chr9_63801297     ZHar    A    G        0      0        2 
   9  chr9_63801297   Sample    A    G        0      0        2 
   9  chr9_63801640     AAsi    A    T        0      0        2 
   9  chr9_63801640     AKia    A    T        0      0        2 
   9  chr9_63801640     AOna    A    T        0      0        2 
   9  chr9_63801640     ASom    A    T        0      0        2 
   9  chr9_63801640     HCab    A    T        0      0        2 
   9  chr9_63801640     HPrz    A    T      0.5      1        2 
   9  chr9_63801640     ZBoe    A    T        0      0        2 
   9  chr9_63801640     ZGre    A    T        0      0        2 
   9  chr9_63801640     ZHar    A    T        0      0        2 
   9  chr9_63801640   Sample    A    T        0      0        2 
   9  chr9_63805643     AAsi    A    G        0      0        2 
   9  chr9_63805643     AKia    A    G        0      0        2 
   9  chr9_63805643     AOna    A    G        0      0        2 
   9  chr9_63805643     ASom    A    G        0      0        2 
   9  chr9_63805643     HCab    A    G        0      0        2 
   9  chr9_63805643     HPrz    A    G        0      0        2 
   9  chr9_63805643     ZBoe    A    G        0      0        2 
   9  chr9_63805643     ZGre    A    G      0.5      1        2 
   9  chr9_63805643     ZHar    A    G        0      0        2 
   9  chr9_63805643   Sample    A    G        0      0        2 
   9  chr9_63809548     AAsi    T    C        0      0        2 
   9  chr9_63809548     AKia    T    C      0.5      1        2 
   9  chr9_63809548     AOna    T    C        0      0        2 
   9  chr9_63809548     ASom    T    C        0      0        2 
   9  chr9_63809548     HCab    T    C        0      0        2 
   9  chr9_63809548     HPrz    T    C        0      0        2 
   9  chr9_63809548     ZBoe    T    C        0      0        2 
   9  chr9_63809548     ZGre    T    C        0      0        2 
   9  chr9_63809548     ZHar    T    C        0      0        2 
   9  chr9_63809548   Sample    T    C        0      0        2 
   9  chr9_63811412     AAsi    A    T        0      0        2 
   9  chr9_63811412     AKia    A    T        0      0        2 
   9  chr9_63811412     AOna    A    T        0      0        2 
   9  chr9_63811412     ASom    A    T        0      0        2 
   9  chr9_63811412     HCab    A    T      0.5      1        2 
   9  chr9_63811412     HPrz    A    T        0      0        2 
   9  chr9_63811412     ZBoe    A    T        0      0        2 
   9  chr9_63811412     ZGre    A    T        0      0        2 
   9  chr9_63811412     ZHar    A    T        0      0        2 
   9  chr9_63811412   Sample    A    T        0      0        2 
   9  chr9_63812973     AAsi    A    G        0      0        2 
   9  chr9_63812973     AKia    A    G        0      0        2 
   9  chr9_63812973     AOna    A    G        0      0        2 
   9  chr9_63812973     ASom    A    G      0.5      1        2 
   9  chr9_63812973     HCab    A    G        0      0        2 
   9  chr9_63812973     HPrz    A    G        0      0        2 
   9  chr9_63812973     ZBoe    A    G        0      0        2 
   9  chr9_63812973     ZGre    A    G        0      0        2 
   9  chr9_63812973     ZHar    A    G        0      0        2 
   9  chr9_63812973   Sample    A    G        0      0        2 
   9  chr9_63815884     AAsi    C    G        0      0        2 
   9  chr9_63815884     AKia    C    G      0.5      1        2 
   9  chr9_63815884     AOna    C    G        0      0        2 
   9  chr9_63815884     ASom    C    G        0      0        2 
   9  chr9_63815884     HCab    C    G        0      0        2 
   9  chr9_63815884     HPrz    C    G        0      0        2 
   9  chr9_63815884     ZBoe    C    G        0      0        2 
   9  chr9_63815884     ZGre    C    G        0      0        2 
   9  chr9_63815884     ZHar    C    G        0      0        2 
   9  chr9_63815884   Sample    C    G        0      0        2 
   9  chr9_63819231     AAsi    A    T        0      0        2 
   9  chr9_63819231     AKia    A    T        0      0        2 
   9  chr9_63819231     AOna    A    T        0      0        2 
   9  chr9_63819231     ASom    A    T        0      0        2 
   9  chr9_63819231     HCab    A    T        0      0        2 
   9  chr9_63819231     HPrz    A    T      0.5      1        2 
   9  chr9_63819231     ZBoe    A    T        0      0        2 
   9  chr9_63819231     ZGre    A    T        0      0        2 
   9  chr9_63819231     ZHar    A    T        0      0        2 
   9  chr9_63819231   Sample    A    T        0      0        2 
   9  chr9_63819943     AAsi    C    A        0      0        2 
   9  chr9_63819943     AKia    C    A        0      0        2 
   9  chr9_63819943     AOna    C    A        0      0        2 
   9  chr9_63819943     ASom    C    A        0      0        2 
   9  chr9_63819943     HCab    C    A        0      0        2 
   9  chr9_63819943     HPrz    C    A        0      0        2 
   9  chr9_63819943     ZBoe    C    A      0.5      1        2 
   9  chr9_63819943     ZGre    C    A        0      0        2 
   9  chr9_63819943     ZHar    C    A        0      0        2 
   9  chr9_63819943   Sample    C    A        0      0        2 
   9  chr9_63820811     AAsi    T    G        0      0        2 
   9  chr9_63820811     AKia    T    G      0.5      1        2 
   9  chr9_63820811     AOna    T    G        0      0        2 
   9  chr9_63820811     ASom    T    G        0      0        2 
   9  chr9_63820811     HCab    T    G        0      0        2 
   9  chr9_63820811     HPrz    T    G        0      0        2 
   9  chr9_63820811     ZBoe    T    G        0      0        2 
   9  chr9_63820811     ZGre    T    G        0      0        2 
   9  chr9_63820811     ZHar    T    G        0      0        2 
   9  chr9_63820811   Sample    T    G        0      0        2 
   9  chr9_63821045     AAsi    C    T        0      0        2 
   9  chr9_63821045     AKia    C    T        0      0        2 
   9  chr9_63821045     AOna    C    T        0      0        2 
   9  chr9_63821045     ASom    C    T      0.5      1        2 
   9  chr9_63821045     HCab    C    T        1      2        2 
   9  chr9_63821045     HPrz    C    T        1      2        2 
   9  chr9_63821045     ZBoe    C    T        1      2        2 
   9  chr9_63821045     ZGre    C    T        1      2        2 
   9  chr9_63821045     ZHar    C    T        0      0        2 
   9  chr9_63821045   Sample    C    T        0      0        2 
   9  chr9_63834147     AAsi    C    G        0      0        2 
   9  chr9_63834147     AKia    C    G        0      0        2 
   9  chr9_63834147     AOna    C    G        0      0        2 
   9  chr9_63834147     ASom    C    G        0      0        2 
   9  chr9_63834147     HCab    C    G        0      0        2 
   9  chr9_63834147     HPrz    C    G        0      0        2 
   9  chr9_63834147     ZBoe    C    G        0      0        2 
   9  chr9_63834147     ZGre    C    G      0.5      1        2 
   9  chr9_63834147     ZHar    C    G        0      0        2 
   9  chr9_63834147   Sample    C    G        0      0        2 
   9  chr9_63836964     AAsi    C    T        0      0        2 
   9  chr9_63836964     AKia    C    T      0.5      1        2 
   9  chr9_63836964     AOna    C    T        0      0        2 
   9  chr9_63836964     ASom    C    T        0      0        2 
   9  chr9_63836964     HCab    C    T        0      0        2 
   9  chr9_63836964     HPrz    C    T        0      0        2 
   9  chr9_63836964     ZBoe    C    T        0      0        2 
   9  chr9_63836964     ZGre    C    T        0      0        2 
   9  chr9_63836964     ZHar    C    T        0      0        2 
   9  chr9_63836964   Sample    C    T        0      0        2 
   9  chr9_63839169     AAsi    A    G        0      0        2 
   9  chr9_63839169     AKia    A    G      0.5      1        2 
   9  chr9_63839169     AOna    A    G        0      0        2 
   9  chr9_63839169     ASom    A    G        0      0        2 
   9  chr9_63839169     HCab    A    G        0      0        2 
   9  chr9_63839169     HPrz    A    G        0      0        2 
   9  chr9_63839169     ZBoe    A    G        0      0        2 
   9  chr9_63839169     ZGre    A    G        0      0        2 
   9  chr9_63839169     ZHar    A    G        0      0        2 
   9  chr9_63839169   Sample    A    G        0      0        2 
   9  chr9_63848868     AAsi    G    A        0      0        2 
   9  chr9_63848868     AKia    G    A        0      0        2 
   9  chr9_63848868     AOna    G    A        0      0        2 
   9  chr9_63848868     ASom    G    A        0      0        2 
   9  chr9_63848868     HCab    G    A        0      0        2 
   9  chr9_63848868     HPrz    G    A        0      0        2 
   9  chr9_63848868     ZBoe    G    A        0      0        2 
   9  chr9_63848868     ZGre    G    A      0.5      1        2 
   9  chr9_63848868     ZHar    G    A        0      0        2 
   9  chr9_63848868   Sample    G    A        0      0        2 
   9  chr9_63852036     AAsi    A    G        0      0        2 
   9  chr9_63852036     AKia    A    G        0      0        2 
   9  chr9_63852036     AOna    A    G        0      0        2 
   9  chr9_63852036     ASom    A    G        0      0        2 
   9  chr9_63852036     HCab    A    G        1      2        2 
   9  chr9_63852036     HPrz    A    G        1      2        2 
   9  chr9_63852036     ZBoe    A    G        0      0        2 
   9  chr9_63852036     ZGre    A    G        0      0        2 
   9  chr9_63852036     ZHar    A    G        1      2        2 
   9  chr9_63852036   Sample    A    G        0      0        2 
   9  chr9_63852237     AAsi    T    C        0      0        2 
   9  chr9_63852237     AKia    T    C        0      0        2 
   9  chr9_63852237     AOna    T    C        1      2        2 
   9  chr9_63852237     ASom    T    C        0      0        2 
   9  chr9_63852237     HCab    T    C        0      0        2 
   9  chr9_63852237     HPrz    T    C        0      0        2 
   9  chr9_63852237     ZBoe    T    C        0      0        2 
   9  chr9_63852237     ZGre    T    C        0      0        2 
   9  chr9_63852237     ZHar    T    C        0      0        2 
   9  chr9_63852237   Sample    T    C        0      0        2 
   9  chr9_63852309     AAsi    T    C        0      0        2 
   9  chr9_63852309     AKia    T    C      0.5      1        2 
   9  chr9_63852309     AOna    T    C        0      0        2 
   9  chr9_63852309     ASom    T    C        0      0        2 
   9  chr9_63852309     HCab    T    C        0      0        2 
   9  chr9_63852309     HPrz    T    C        0      0        2 
   9  chr9_63852309     ZBoe    T    C        0      0        2 
   9  chr9_63852309     ZGre    T    C        0      0        2 
   9  chr9_63852309     ZHar    T    C        0      0        2 
   9  chr9_63852309   Sample    T    C        0      0        2 
   9  chr9_63855218     AAsi    G    C        0      0        2 
   9  chr9_63855218     AKia    G    C        0      0        2 
   9  chr9_63855218     AOna    G    C        0      0        2 
   9  chr9_63855218     ASom    G    C        0      0        2 
   9  chr9_63855218     HCab    G    C        0      0        2 
   9  chr9_63855218     HPrz    G    C        0      0        2 
   9  chr9_63855218     ZBoe    G    C        1      2        2 
   9  chr9_63855218     ZGre    G    C        1      2        2 
   9  chr9_63855218     ZHar    G    C        1      2        2 
   9  chr9_63855218   Sample    G    C        0      0        2 
   9  chr9_63856274     AAsi    A    G        0      0        2 
   9  chr9_63856274     AKia    A    G        0      0        2 
   9  chr9_63856274     AOna    A    G        0      0        2 
   9  chr9_63856274     ASom    A    G        0      0        2 
   9  chr9_63856274     HCab    A    G        0      0        2 
   9  chr9_63856274     HPrz    A    G        0      0        2 
   9  chr9_63856274     ZBoe    A    G        0      0        2 
   9  chr9_63856274     ZGre    A    G        0      0        2 
   9  chr9_63856274     ZHar    A    G        1      2        2 
   9  chr9_63856274   Sample    A    G        0      0        2 
   9  chr9_63858629     AAsi    G    A        0      0        2 
   9  chr9_63858629     AKia    G    A        0      0        2 
   9  chr9_63858629     AOna    G    A        0      0        2 
   9  chr9_63858629     ASom    G    A        0      0        2 
   9  chr9_63858629     HCab    G    A        0      0        2 
   9  chr9_63858629     HPrz    G    A        0      0        2 
   9  chr9_63858629     ZBoe    G    A        0      0        2 
   9  chr9_63858629     ZGre    G    A        0      0        2 
   9  chr9_63858629     ZHar    G    A        1      2        2 
   9  chr9_63858629   Sample    G    A        0      0        2 
   9  chr9_63867542     AAsi    G    A        0      0        2 
   9  chr9_63867542     AKia    G    A      0.5      1        2 
   9  chr9_63867542     AOna    G    A        0      0        2 
   9  chr9_63867542     ASom    G    A        0      0        2 
   9  chr9_63867542     HCab    G    A        1      2        2 
   9  chr9_63867542     HPrz    G    A        1      2        2 
   9  chr9_63867542     ZBoe    G    A        0      0        2 
   9  chr9_63867542     ZGre    G    A        0      0        2 
   9  chr9_63867542     ZHar    G    A        0      0        2 
   9  chr9_63867542   Sample    G    A        0      0        2 
   9  chr9_63892731     AAsi    A    T        0      0        2 
   9  chr9_63892731     AKia    A    T        0      0        2 
   9  chr9_63892731     AOna    A    T      0.5      1        2 
   9  chr9_63892731     ASom    A    T        0      0        2 
   9  chr9_63892731     HCab    A    T        0      0        2 
   9  chr9_63892731     HPrz    A    T        0      0        2 
   9  chr9_63892731     ZBoe    A    T        0      0        2 
   9  chr9_63892731     ZGre    A    T        0      0        2 
   9  chr9_63892731     ZHar    A    T        0      0        2 
   9  chr9_63892731   Sample    A    T        0      0        2 
   9  chr9_63893409     AAsi    A    T        0      0        2 
   9  chr9_63893409     AKia    A    T        0      0        2 
   9  chr9_63893409     AOna    A    T        0      0        2 
   9  chr9_63893409     ASom    A    T        0      0        2 
   9  chr9_63893409     HCab    A    T        1      2        2 
   9  chr9_63893409     HPrz    A    T        1      2        2 
   9  chr9_63893409     ZBoe    A    T        0      0        2 
   9  chr9_63893409     ZGre    A    T        0      0        2 
   9  chr9_63893409     ZHar    A    T        0      0        2 
   9  chr9_63893409   Sample    A    T        0      0        2 
   9  chr9_63897420     AAsi    C    T        0      0        2 
   9  chr9_63897420     AKia    C    T        0      0        2 
   9  chr9_63897420     AOna    C    T        0      0        2 
   9  chr9_63897420     ASom    C    T        0      0        2 
   9  chr9_63897420     HCab    C    T        1      2        2 
   9  chr9_63897420     HPrz    C    T        1      2        2 
   9  chr9_63897420     ZBoe    C    T        0      0        2 
   9  chr9_63897420     ZGre    C    T        0      0        2 
   9  chr9_63897420     ZHar    C    T        0      0        2 
   9  chr9_63897420   Sample    C    T        0      0        2 
   9  chr9_63901540     AAsi    G    A        0      0        2 
   9  chr9_63901540     AKia    G    A        0      0        2 
   9  chr9_63901540     AOna    G    A      0.5      1        2 
   9  chr9_63901540     ASom    G    A        0      0        2 
   9  chr9_63901540     HCab    G    A        0      0        2 
   9  chr9_63901540     HPrz    G    A        0      0        2 
   9  chr9_63901540     ZBoe    G    A        0      0        2 
   9  chr9_63901540     ZGre    G    A        0      0        2 
   9  chr9_63901540     ZHar    G    A        0      0        2 
   9  chr9_63901540   Sample    G    A        0      0        2 
   9  chr9_63902130     AAsi    A    T        0      0        2 
   9  chr9_63902130     AKia    A    T        0      0        2 
   9  chr9_63902130     AOna    A    T        0      0        2 
   9  chr9_63902130     ASom    A    T        0      0        2 
   9  chr9_63902130     HCab    A    T        0      0        2 
   9  chr9_63902130     HPrz    A    T        0      0        2 
   9  chr9_63902130     ZBoe    A    T      0.5      1        2 
   9  chr9_63902130     ZGre    A    T        0      0        2 
   9  chr9_63902130     ZHar    A    T        0      0        2 
   9  chr9_63902130   Sample    A    T        0      0        2 
   9  chr9_63904552     AAsi    A    G      0.5      1        2 
   9  chr9_63904552     AKia    A    G        0      0        2 
   9  chr9_63904552     AOna    A    G        0      0        2 
   9  chr9_63904552     ASom    A    G      0.5      1        2 
   9  chr9_63904552     HCab    A    G        0      0        2 
   9  chr9_63904552     HPrz    A    G        0      0        2 
   9  chr9_63904552     ZBoe    A    G        0      0        2 
   9  chr9_63904552     ZGre    A    G        0      0        2 
   9  chr9_63904552     ZHar    A    G        0      0        2 
   9  chr9_63904552   Sample    A    G        1      2        2 
   9  chr9_63904909     AAsi    C    T        0      0        2 
   9  chr9_63904909     AKia    C    T        0      0        2 
   9  chr9_63904909     AOna    C    T        0      0        2 
   9  chr9_63904909     ASom    C    T        0      0        2 
   9  chr9_63904909     HCab    C    T        1      2        2 
   9  chr9_63904909     HPrz    C    T        1      2        2 
   9  chr9_63904909     ZBoe    C    T        0      0        2 
   9  chr9_63904909     ZGre    C    T        0      0        2 
   9  chr9_63904909     ZHar    C    T        0      0        2 
   9  chr9_63904909   Sample    C    T        0      0        2 
   9  chr9_63911592     AAsi    T    C        0      0        2 
   9  chr9_63911592     AKia    T    C        0      0        2 
   9  chr9_63911592     AOna    T    C        0      0        2 
   9  chr9_63911592     ASom    T    C        0      0        2 
   9  chr9_63911592     HCab    T    C        0      0        2 
   9  chr9_63911592     HPrz    T    C        0      0        2 
   9  chr9_63911592     ZBoe    T    C        0      0        2 
   9  chr9_63911592     ZGre    T    C        0      0        2 
   9  chr9_63911592     ZHar    T    C        1      2        2 
   9  chr9_63911592   Sample    T    C        0      0        2 
   9  chr9_63917389     AAsi    T    A        0      0        2 
   9  chr9_63917389     AKia    T    A      0.5      1        2 
   9  chr9_63917389     AOna    T    A        0      0        2 
   9  chr9_63917389     ASom    T    A        0      0        2 
   9  chr9_63917389     HCab    T    A        0      0        2 
   9  chr9_63917389     HPrz    T    A        0      0        2 
   9  chr9_63917389     ZBoe    T    A        0      0        2 
   9  chr9_63917389     ZGre    T    A        0      0        2 
   9  chr9_63917389     ZHar    T    A        0      0        2 
   9  chr9_63917389   Sample    T    A        0      0        2 
   9  chr9_63922644     AAsi    A    C        0      0        2 
   9  chr9_63922644     AKia    A    C        0      0        2 
   9  chr9_63922644     AOna    A    C        0      0        2 
   9  chr9_63922644     ASom    A    C        0      0        2 
   9  chr9_63922644     HCab    A    C        0      0        2 
   9  chr9_63922644     HPrz    A    C        0      0        2 
   9  chr9_63922644     ZBoe    A    C        0      0        2 
   9  chr9_63922644     ZGre    A    C        0      0        2 
   9  chr9_63922644     ZHar    A    C        1      2        2 
   9  chr9_63922644   Sample    A    C        0      0        2 
   9  chr9_63930969     AAsi    A    G        0      0        2 
   9  chr9_63930969     AKia    A    G        0      0        2 
   9  chr9_63930969     AOna    A    G      0.5      1        2 
   9  chr9_63930969     ASom    A    G        0      0        2 
   9  chr9_63930969     HCab    A    G        0      0        2 
   9  chr9_63930969     HPrz    A    G        0      0        2 
   9  chr9_63930969     ZBoe    A    G        0      0        2 
   9  chr9_63930969     ZGre    A    G        0      0        2 
   9  chr9_63930969     ZHar    A    G        0      0        2 
   9  chr9_63930969   Sample    A    G        0      0        2 
   9  chr9_63932910     AAsi    G    T        0      0        2 
   9  chr9_63932910     AKia    G    T        0      0        2 
   9  chr9_63932910     AOna    G    T        0      0        2 
   9  chr9_63932910     ASom    G    T        0      0        2 
   9  chr9_63932910     HCab    G    T        0      0        2 
   9  chr9_63932910     HPrz    G    T        0      0        2 
   9  chr9_63932910     ZBoe    G    T        1      2        2 
   9  chr9_63932910     ZGre    G    T        1      2        2 
   9  chr9_63932910     ZHar    G    T        0      0        2 
   9  chr9_63932910   Sample    G    T        0      0        2 
   9  chr9_63942991     AAsi    A    G        0      0        2 
   9  chr9_63942991     AKia    A    G        0      0        2 
   9  chr9_63942991     AOna    A    G        0      0        2 
   9  chr9_63942991     ASom    A    G        0      0        2 
   9  chr9_63942991     HCab    A    G        1      2        2 
   9  chr9_63942991     HPrz    A    G        1      2        2 
   9  chr9_63942991     ZBoe    A    G        0      0        2 
   9  chr9_63942991     ZGre    A    G        0      0        2 
   9  chr9_63942991     ZHar    A    G        0      0        2 
   9  chr9_63942991   Sample    A    G        0      0        2 
   9  chr9_63945452     AAsi    A    G        0      0        2 
   9  chr9_63945452     AKia    A    G        0      0        2 
   9  chr9_63945452     AOna    A    G        0      0        2 
   9  chr9_63945452     ASom    A    G        0      0        2 
   9  chr9_63945452     HCab    A    G        0      0        2 
   9  chr9_63945452     HPrz    A    G        0      0        2 
   9  chr9_63945452     ZBoe    A    G        0      0        2 
   9  chr9_63945452     ZGre    A    G      0.5      1        2 
   9  chr9_63945452     ZHar    A    G        0      0        2 
   9  chr9_63945452   Sample    A    G        0      0        2 
   9  chr9_63946170     AAsi    C    T        0      0        2 
   9  chr9_63946170     AKia    C    T        1      2        2 
   9  chr9_63946170     AOna    C    T        0      0        2 
   9  chr9_63946170     ASom    C    T        0      0        2 
   9  chr9_63946170     HCab    C    T        0      0        2 
   9  chr9_63946170     HPrz    C    T        0      0        2 
   9  chr9_63946170     ZBoe    C    T        0      0        2 
   9  chr9_63946170     ZGre    C    T        0      0        2 
   9  chr9_63946170     ZHar    C    T        0      0        2 
   9  chr9_63946170   Sample    C    T        0      0        2 
   9  chr9_63947081     AAsi    G    T        0      0        2 
   9  chr9_63947081     AKia    G    T        0      0        2 
   9  chr9_63947081     AOna    G    T        0      0        2 
   9  chr9_63947081     ASom    G    T        0      0        2 
   9  chr9_63947081     HCab    G    T        0      0        2 
   9  chr9_63947081     HPrz    G    T        0      0        2 
   9  chr9_63947081     ZBoe    G    T        0      0        2 
   9  chr9_63947081     ZGre    G    T        1      2        2 
   9  chr9_63947081     ZHar    G    T        0      0        2 
   9  chr9_63947081   Sample    G    T        0      0        2 
   9  chr9_63959279     AAsi    C    G        0      0        2 
   9  chr9_63959279     AKia    C    G        0      0        2 
   9  chr9_63959279     AOna    C    G        0      0        2 
   9  chr9_63959279     ASom    C    G        0      0        2 
   9  chr9_63959279     HCab    C    G        0      0        2 
   9  chr9_63959279     HPrz    C    G        0      0        2 
   9  chr9_63959279     ZBoe    C    G        0      0        2 
   9  chr9_63959279     ZGre    C    G      0.5      1        2 
   9  chr9_63959279     ZHar    C    G        0      0        2 
   9  chr9_63959279   Sample    C    G        0      0        2 
   9  chr9_63959710     AAsi    C    T        0      0        2 
   9  chr9_63959710     AKia    C    T        0      0        2 
   9  chr9_63959710     AOna    C    T        0      0        2 
   9  chr9_63959710     ASom    C    T        0      0        2 
   9  chr9_63959710     HCab    C    T        1      2        2 
   9  chr9_63959710     HPrz    C    T        1      2        2 
   9  chr9_63959710     ZBoe    C    T        0      0        2 
   9  chr9_63959710     ZGre    C    T        0      0        2 
   9  chr9_63959710     ZHar    C    T        0      0        2 
   9  chr9_63959710   Sample    C    T        0      0        2 
   9  chr9_63968730     AAsi    G    A        0      0        2 
   9  chr9_63968730     AKia    G    A        0      0        2 
   9  chr9_63968730     AOna    G    A        0      0        2 
   9  chr9_63968730     ASom    G    A        0      0        2 
   9  chr9_63968730     HCab    G    A        1      2        2 
   9  chr9_63968730     HPrz    G    A        1      2        2 
   9  chr9_63968730     ZBoe    G    A        0      0        2 
   9  chr9_63968730     ZGre    G    A        0      0        2 
   9  chr9_63968730     ZHar    G    A        0      0        2 
   9  chr9_63968730   Sample    G    A        0      0        2 
   9  chr9_63971046     AAsi    T    G        0      0        2 
   9  chr9_63971046     AKia    T    G        0      0        2 
   9  chr9_63971046     AOna    T    G        0      0        2 
   9  chr9_63971046     ASom    T    G        0      0        2 
   9  chr9_63971046     HCab    T    G      0.5      1        2 
   9  chr9_63971046     HPrz    T    G        0      0        2 
   9  chr9_63971046     ZBoe    T    G        0      0        2 
   9  chr9_63971046     ZGre    T    G        0      0        2 
   9  chr9_63971046     ZHar    T    G        0      0        2 
   9  chr9_63971046   Sample    T    G        0      0        2 
   9  chr9_63982841     AAsi    A    G        0      0        2 
   9  chr9_63982841     AKia    A    G        0      0        2 
   9  chr9_63982841     AOna    A    G        0      0        2 
   9  chr9_63982841     ASom    A    G        0      0        2 
   9  chr9_63982841     HCab    A    G        1      2        2 
   9  chr9_63982841     HPrz    A    G        1      2        2 
   9  chr9_63982841     ZBoe    A    G        0      0        2 
   9  chr9_63982841     ZGre    A    G        0      0        2 
   9  chr9_63982841     ZHar    A    G        0      0        2 
   9  chr9_63982841   Sample    A    G        0      0        2 
   9  chr9_63984408     AAsi    A    C        0      0        2 
   9  chr9_63984408     AKia    A    C      0.5      1        2 
   9  chr9_63984408     AOna    A    C        0      0        2 
   9  chr9_63984408     ASom    A    C        0      0        2 
   9  chr9_63984408     HCab    A    C        0      0        2 
   9  chr9_63984408     HPrz    A    C        0      0        2 
   9  chr9_63984408     ZBoe    A    C        0      0        2 
   9  chr9_63984408     ZGre    A    C        0      0        2 
   9  chr9_63984408     ZHar    A    C        0      0        2 
   9  chr9_63984408   Sample    A    C        0      0        2 
   9  chr9_63987823     AAsi    C    G        0      0        2 
   9  chr9_63987823     AKia    C    G        0      0        2 
   9  chr9_63987823     AOna    C    G        0      0        2 
   9  chr9_63987823     ASom    C    G        0      0        2 
   9  chr9_63987823     HCab    C    G        0      0        2 
   9  chr9_63987823     HPrz    C    G        0      0        2 
   9  chr9_63987823     ZBoe    C    G        0      0        2 
   9  chr9_63987823     ZGre    C    G        0      0        2 
   9  chr9_63987823     ZHar    C    G      0.5      1        2 
   9  chr9_63987823   Sample    C    G        0      0        2 
   9  chr9_63993007     AAsi    A    G        0      0        2 
   9  chr9_63993007     AKia    A    G        0      0        2 
   9  chr9_63993007     AOna    A    G        0      0        2 
   9  chr9_63993007     ASom    A    G        0      0        2 
   9  chr9_63993007     HCab    A    G        0      0        2 
   9  chr9_63993007     HPrz    A    G        0      0        2 
   9  chr9_63993007     ZBoe    A    G        0      0        2 
   9  chr9_63993007     ZGre    A    G      0.5      1        2 
   9  chr9_63993007     ZHar    A    G        0      0        2 
   9  chr9_63993007   Sample    A    G        0      0        2 
   9  chr9_63995302     AAsi    T    G        0      0        2 
   9  chr9_63995302     AKia    T    G        0      0        2 
   9  chr9_63995302     AOna    T    G      0.5      1        2 
   9  chr9_63995302     ASom    T    G        0      0        2 
   9  chr9_63995302     HCab    T    G        0      0        2 
   9  chr9_63995302     HPrz    T    G        0      0        2 
   9  chr9_63995302     ZBoe    T    G        0      0        2 
   9  chr9_63995302     ZGre    T    G        0      0        2 
   9  chr9_63995302     ZHar    T    G        0      0        2 
   9  chr9_63995302   Sample    T    G        0      0        2 
   9  chr9_64003893     AAsi    T    C        0      0        2 
   9  chr9_64003893     AKia    T    C        0      0        2 
   9  chr9_64003893     AOna    T    C        0      0        2 
   9  chr9_64003893     ASom    T    C        0      0        2 
   9  chr9_64003893     HCab    T    C        1      2        2 
   9  chr9_64003893     HPrz    T    C        1      2        2 
   9  chr9_64003893     ZBoe    T    C        0      0        2 
   9  chr9_64003893     ZGre    T    C        0      0        2 
   9  chr9_64003893     ZHar    T    C        0      0        2 
   9  chr9_64003893   Sample    T    C        0      0        2 
   9  chr9_64007173     AAsi    C    T        0      0        2 
   9  chr9_64007173     AKia    C    T        0      0        2 
   9  chr9_64007173     AOna    C    T        0      0        2 
   9  chr9_64007173     ASom    C    T        0      0        2 
   9  chr9_64007173     HCab    C    T        0      0        2 
   9  chr9_64007173     HPrz    C    T        0      0        2 
   9  chr9_64007173     ZBoe    C    T        0      0        2 
   9  chr9_64007173     ZGre    C    T        0      0        2 
   9  chr9_64007173     ZHar    C    T        1      2        2 
   9  chr9_64007173   Sample    C    T        0      0        2 
   9  chr9_64027252     AAsi    A    G        0      0        2 
   9  chr9_64027252     AKia    A    G        0      0        2 
   9  chr9_64027252     AOna    A    G        0      0        2 
   9  chr9_64027252     ASom    A    G        0      0        2 
   9  chr9_64027252     HCab    A    G        1      2        2 
   9  chr9_64027252     HPrz    A    G        1      2        2 
   9  chr9_64027252     ZBoe    A    G        0      0        2 
   9  chr9_64027252     ZGre    A    G        0      0        2 
   9  chr9_64027252     ZHar    A    G        0      0        2 
   9  chr9_64027252   Sample    A    G        0      0        2 
   9  chr9_64030606     AAsi    C    G        0      0        2 
   9  chr9_64030606     AKia    C    G        0      0        2 
   9  chr9_64030606     AOna    C    G        0      0        2 
   9  chr9_64030606     ASom    C    G        0      0        2 
   9  chr9_64030606     HCab    C    G        0      0        2 
   9  chr9_64030606     HPrz    C    G        0      0        2 
   9  chr9_64030606     ZBoe    C    G        0      0        2 
   9  chr9_64030606     ZGre    C    G        1      2        2 
   9  chr9_64030606     ZHar    C    G        0      0        2 
   9  chr9_64030606   Sample    C    G        0      0        2 
   9  chr9_64036543     AAsi    T    C        0      0        2 
   9  chr9_64036543     AKia    T    C        1      2        2 
   9  chr9_64036543     AOna    T    C        0      0        2 
   9  chr9_64036543     ASom    T    C        0      0        2 
   9  chr9_64036543     HCab    T    C        0      0        2 
   9  chr9_64036543     HPrz    T    C        0      0        2 
   9  chr9_64036543     ZBoe    T    C        0      0        2 
   9  chr9_64036543     ZGre    T    C        0      0        2 
   9  chr9_64036543     ZHar    T    C        0      0        2 
   9  chr9_64036543   Sample    T    C        0      0        2 
   9  chr9_64044205     AAsi    A    C        1      2        2 
   9  chr9_64044205     AKia    A    C        0      0        2 
   9  chr9_64044205     AOna    A    C        0      0        2 
   9  chr9_64044205     ASom    A    C        1      2        2 
   9  chr9_64044205     HCab    A    C        0      0        2 
   9  chr9_64044205     HPrz    A    C        0      0        2 
   9  chr9_64044205     ZBoe    A    C        0      0        2 
   9  chr9_64044205     ZGre    A    C        0      0        2 
   9  chr9_64044205     ZHar    A    C        0      0        2 
   9  chr9_64044205   Sample    A    C        1      2        2 
   9  chr9_64049501     AAsi    T    C        0      0        2 
   9  chr9_64049501     AKia    T    C        0      0        2 
   9  chr9_64049501     AOna    T    C        0      0        2 
   9  chr9_64049501     ASom    T    C        0      0        2 
   9  chr9_64049501     HCab    T    C        0      0        2 
   9  chr9_64049501     HPrz    T    C        0      0        2 
   9  chr9_64049501     ZBoe    T    C        0      0        2 
   9  chr9_64049501     ZGre    T    C        0      0        2 
   9  chr9_64049501     ZHar    T    C      0.5      1        2 
   9  chr9_64049501   Sample    T    C        0      0        2 
   9  chr9_64053979     AAsi    C    T        0      0        2 
   9  chr9_64053979     AKia    C    T        0      0        2 
   9  chr9_64053979     AOna    C    T        0      0        2 
   9  chr9_64053979     ASom    C    T        0      0        2 
   9  chr9_64053979     HCab    C    T        0      0        2 
   9  chr9_64053979     HPrz    C    T        0      0        2 
   9  chr9_64053979     ZBoe    C    T        1      2        2 
   9  chr9_64053979     ZGre    C    T        0      0        2 
   9  chr9_64053979     ZHar    C    T        0      0        2 
   9  chr9_64053979   Sample    C    T        0      0        2 
   9  chr9_64060320     AAsi    T    G        0      0        2 
   9  chr9_64060320     AKia    T    G        0      0        2 
   9  chr9_64060320     AOna    T    G        0      0        2 
   9  chr9_64060320     ASom    T    G        0      0        2 
   9  chr9_64060320     HCab    T    G        0      0        2 
   9  chr9_64060320     HPrz    T    G      0.5      1        2 
   9  chr9_64060320     ZBoe    T    G        0      0        2 
   9  chr9_64060320     ZGre    T    G        0      0        2 
   9  chr9_64060320     ZHar    T    G        0      0        2 
   9  chr9_64060320   Sample    T    G        0      0        2 
   9  chr9_64066974     AAsi    T    C        0      0        2 
   9  chr9_64066974     AKia    T    C        0      0        2 
   9  chr9_64066974     AOna    T    C        0      0        2 
   9  chr9_64066974     ASom    T    C        0      0        2 
   9  chr9_64066974     HCab    T    C        0      0        2 
   9  chr9_64066974     HPrz    T    C      0.5      1        2 
   9  chr9_64066974     ZBoe    T    C        0      0        2 
   9  chr9_64066974     ZGre    T    C        0      0        2 
   9  chr9_64066974     ZHar    T    C        0      0        2 
   9  chr9_64066974   Sample    T    C        0      0        2 
   9  chr9_64071613     AAsi    C    T        0      0        2 
   9  chr9_64071613     AKia    C    T        1      2        2 
   9  chr9_64071613     AOna    C    T        0      0        2 
   9  chr9_64071613     ASom    C    T        0      0        2 
   9  chr9_64071613     HCab    C    T        0      0        2 
   9  chr9_64071613     HPrz    C    T        0      0        2 
   9  chr9_64071613     ZBoe    C    T        0      0        2 
   9  chr9_64071613     ZGre    C    T        0      0        2 
   9  chr9_64071613     ZHar    C    T        0      0        2 
   9  chr9_64071613   Sample    C    T        0      0        2 
   9  chr9_64072058     AAsi    T    A        0      0        2 
   9  chr9_64072058     AKia    T    A        0      0        2 
   9  chr9_64072058     AOna    T    A        0      0        2 
   9  chr9_64072058     ASom    T    A        0      0        2 
   9  chr9_64072058     HCab    T    A      0.5      1        2 
   9  chr9_64072058     HPrz    T    A        0      0        2 
   9  chr9_64072058     ZBoe    T    A        0      0        2 
   9  chr9_64072058     ZGre    T    A        0      0        2 
   9  chr9_64072058     ZHar    T    A        0      0        2 
   9  chr9_64072058   Sample    T    A        0      0        2 
   9  chr9_64083882     AAsi    T    A        0      0        2 
   9  chr9_64083882     AKia    T    A        0      0        2 
   9  chr9_64083882     AOna    T    A        0      0        2 
   9  chr9_64083882     ASom    T    A        0      0        2 
   9  chr9_64083882     HCab    T    A        1      2        2 
   9  chr9_64083882     HPrz    T    A        1      2        2 
   9  chr9_64083882     ZBoe    T    A        0      0        2 
   9  chr9_64083882     ZGre    T    A        0      0        2 
   9  chr9_64083882     ZHar    T    A        0      0        2 
   9  chr9_64083882   Sample    T    A        0      0        2 
   9  chr9_64086013     AAsi    A    G        0      0        2 
   9  chr9_64086013     AKia    A    G        0      0        2 
   9  chr9_64086013     AOna    A    G      0.5      1        2 
   9  chr9_64086013     ASom    A    G        0      0        2 
   9  chr9_64086013     HCab    A    G        0      0        2 
   9  chr9_64086013     HPrz    A    G        0      0        2 
   9  chr9_64086013     ZBoe    A    G        0      0        2 
   9  chr9_64086013     ZGre    A    G        0      0        2 
   9  chr9_64086013     ZHar    A    G        0      0        2 
   9  chr9_64086013   Sample    A    G        0      0        2 
   9  chr9_64086060     AAsi    C    T        1      2        2 
   9  chr9_64086060     AKia    C    T        0      0        2 
   9  chr9_64086060     AOna    C    T        0      0        2 
   9  chr9_64086060     ASom    C    T        1      2        2 
   9  chr9_64086060     HCab    C    T        0      0        2 
   9  chr9_64086060     HPrz    C    T        0      0        2 
   9  chr9_64086060     ZBoe    C    T        0      0        2 
   9  chr9_64086060     ZGre    C    T        0      0        2 
   9  chr9_64086060     ZHar    C    T        0      0        2 
   9  chr9_64086060   Sample    C    T        1      2        2 
   9  chr9_64088936     AAsi    C    T        0      0        2 
   9  chr9_64088936     AKia    C    T        1      2        2 
   9  chr9_64088936     AOna    C    T        0      0        2 
   9  chr9_64088936     ASom    C    T        0      0        2 
   9  chr9_64088936     HCab    C    T        0      0        2 
   9  chr9_64088936     HPrz    C    T        0      0        2 
   9  chr9_64088936     ZBoe    C    T        0      0        2 
   9  chr9_64088936     ZGre    C    T        0      0        2 
   9  chr9_64088936     ZHar    C    T        0      0        2 
   9  chr9_64088936   Sample    C    T        0      0        2 
   9  chr9_64089027     AAsi    T    G        0      0        2 
   9  chr9_64089027     AKia    T    G        0      0        2 
   9  chr9_64089027     AOna    T    G        0      0        2 
   9  chr9_64089027     ASom    T    G        0      0        2 
   9  chr9_64089027     HCab    T    G        0      0        2 
   9  chr9_64089027     HPrz    T    G        0      0        2 
   9  chr9_64089027     ZBoe    T    G        1      2        2 
   9  chr9_64089027     ZGre    T    G        0      0        2 
   9  chr9_64089027     ZHar    T    G        0      0        2 
   9  chr9_64089027   Sample    T    G        0      0        2 
   9  chr9_64089478     AAsi    G    C      0.5      1        2 
   9  chr9_64089478     AKia    G    C        0      0        2 
   9  chr9_64089478     AOna    G    C        0      0        2 
   9  chr9_64089478     ASom    G    C        0      0        2 
   9  chr9_64089478     HCab    G    C        0      0        2 
   9  chr9_64089478     HPrz    G    C        0      0        2 
   9  chr9_64089478     ZBoe    G    C        0      0        2 
   9  chr9_64089478     ZGre    G    C        0      0        2 
   9  chr9_64089478     ZHar    G    C        0      0        2 
   9  chr9_64089478   Sample    G    C        1      2        2 
   9  chr9_64095110     AAsi    C    A        0      0        2 
   9  chr9_64095110     AKia    C    A        0      0        2 
   9  chr9_64095110     AOna    C    A        0      0        2 
   9  chr9_64095110     ASom    C    A        0      0        2 
   9  chr9_64095110     HCab    C    A      0.5      1        2 
   9  chr9_64095110     HPrz    C    A        0      0        2 
   9  chr9_64095110     ZBoe    C    A        0      0        2 
   9  chr9_64095110     ZGre    C    A        0      0        2 
   9  chr9_64095110     ZHar    C    A        0      0        2 
   9  chr9_64095110   Sample    C    A        0      0        2 
   9  chr9_64105199     AAsi    T    A        0      0        2 
   9  chr9_64105199     AKia    T    A        0      0        2 
   9  chr9_64105199     AOna    T    A        0      0        2 
   9  chr9_64105199     ASom    T    A        0      0        2 
   9  chr9_64105199     HCab    T    A        1      2        2 
   9  chr9_64105199     HPrz    T    A        1      2        2 
   9  chr9_64105199     ZBoe    T    A        0      0        2 
   9  chr9_64105199     ZGre    T    A        0      0        2 
   9  chr9_64105199     ZHar    T    A        0      0        2 
   9  chr9_64105199   Sample    T    A        0      0        2 
   9  chr9_64108877     AAsi    G    A        0      0        2 
   9  chr9_64108877     AKia    G    A        0      0        2 
   9  chr9_64108877     AOna    G    A        0      0        2 
   9  chr9_64108877     ASom    G    A        0      0        2 
   9  chr9_64108877     HCab    G    A        0      0        2 
   9  chr9_64108877     HPrz    G    A        0      0        2 
   9  chr9_64108877     ZBoe    G    A        1      2        2 
   9  chr9_64108877     ZGre    G    A        0      0        2 
   9  chr9_64108877     ZHar    G    A        1      2        2 
   9  chr9_64108877   Sample    G    A        0      0        2 
   9  chr9_64112826     AAsi    C    G        0      0        2 
   9  chr9_64112826     AKia    C    G        0      0        2 
   9  chr9_64112826     AOna    C    G        0      0        2 
   9  chr9_64112826     ASom    C    G        0      0        2 
   9  chr9_64112826     HCab    C    G        0      0        2 
   9  chr9_64112826     HPrz    C    G        0      0        2 
   9  chr9_64112826     ZBoe    C    G        0      0        2 
   9  chr9_64112826     ZGre    C    G        0      0        2 
   9  chr9_64112826     ZHar    C    G      0.5      1        2 
   9  chr9_64112826   Sample    C    G        0      0        2 
   9  chr9_64114220     AAsi    G    T        0      0        2 
   9  chr9_64114220     AKia    G    T        0      0        2 
   9  chr9_64114220     AOna    G    T        0      0        2 
   9  chr9_64114220     ASom    G    T        0      0        2 
   9  chr9_64114220     HCab    G    T        0      0        2 
   9  chr9_64114220     HPrz    G    T        0      0        2 
   9  chr9_64114220     ZBoe    G    T        1      2        2 
   9  chr9_64114220     ZGre    G    T        0      0        2 
   9  chr9_64114220     ZHar    G    T        0      0        2 
   9  chr9_64114220   Sample    G    T        0      0        2 
   9  chr9_64114222     AAsi    C    T        0      0        2 
   9  chr9_64114222     AKia    C    T        0      0        2 
   9  chr9_64114222     AOna    C    T        0      0        2 
   9  chr9_64114222     ASom    C    T        0      0        2 
   9  chr9_64114222     HCab    C    T        0      0        2 
   9  chr9_64114222     HPrz    C    T      0.5      1        2 
   9  chr9_64114222     ZBoe    C    T        0      0        2 
   9  chr9_64114222     ZGre    C    T        0      0        2 
   9  chr9_64114222     ZHar    C    T        0      0        2 
   9  chr9_64114222   Sample    C    T        0      0        2 
   9  chr9_64117563     AAsi    G    A        0      0        2 
   9  chr9_64117563     AKia    G    A        1      2        2 
   9  chr9_64117563     AOna    G    A        0      0        2 
   9  chr9_64117563     ASom    G    A        0      0        2 
   9  chr9_64117563     HCab    G    A        0      0        2 
   9  chr9_64117563     HPrz    G    A        0      0        2 
   9  chr9_64117563     ZBoe    G    A        0      0        2 
   9  chr9_64117563     ZGre    G    A        0      0        2 
   9  chr9_64117563     ZHar    G    A        0      0        2 
   9  chr9_64117563   Sample    G    A        0      0        2 
   9  chr9_64118740     AAsi    C    T        0      0        2 
   9  chr9_64118740     AKia    C    T        0      0        2 
   9  chr9_64118740     AOna    C    T        0      0        2 
   9  chr9_64118740     ASom    C    T        0      0        2 
   9  chr9_64118740     HCab    C    T        1      2        2 
   9  chr9_64118740     HPrz    C    T        1      2        2 
   9  chr9_64118740     ZBoe    C    T        0      0        2 
   9  chr9_64118740     ZGre    C    T        0      0        2 
   9  chr9_64118740     ZHar    C    T        0      0        2 
   9  chr9_64118740   Sample    C    T        0      0        2 
   9  chr9_64122553     AAsi    T    C        0      0        2 
   9  chr9_64122553     AKia    T    C        0      0        2 
   9  chr9_64122553     AOna    T    C        0      0        2 
   9  chr9_64122553     ASom    T    C        0      0        2 
   9  chr9_64122553     HCab    T    C        0      0        2 
   9  chr9_64122553     HPrz    T    C        0      0        2 
   9  chr9_64122553     ZBoe    T    C        0      0        2 
   9  chr9_64122553     ZGre    T    C      0.5      1        2 
   9  chr9_64122553     ZHar    T    C        0      0        2 
   9  chr9_64122553   Sample    T    C        0      0        2 
   9  chr9_64130633     AAsi    G    A        0      0        2 
   9  chr9_64130633     AKia    G    A        0      0        2 
   9  chr9_64130633     AOna    G    A        0      0        2 
   9  chr9_64130633     ASom    G    A        0      0        2 
   9  chr9_64130633     HCab    G    A        0      0        2 
   9  chr9_64130633     HPrz    G    A      0.5      1        2 
   9  chr9_64130633     ZBoe    G    A        0      0        2 
   9  chr9_64130633     ZGre    G    A        0      0        2 
   9  chr9_64130633     ZHar    G    A        0      0        2 
   9  chr9_64130633   Sample    G    A        0      0        2 
   9  chr9_64134437     AAsi    C    T        0      0        2 
   9  chr9_64134437     AKia    C    T        0      0        2 
   9  chr9_64134437     AOna    C    T        0      0        2 
   9  chr9_64134437     ASom    C    T        0      0        2 
   9  chr9_64134437     HCab    C    T        1      2        2 
   9  chr9_64134437     HPrz    C    T      0.5      1        2 
   9  chr9_64134437     ZBoe    C    T        0      0        2 
   9  chr9_64134437     ZGre    C    T        0      0        2 
   9  chr9_64134437     ZHar    C    T        0      0        2 
   9  chr9_64134437   Sample    C    T        0      0        2 
   9  chr9_64157277     AAsi    A    G        0      0        2 
   9  chr9_64157277     AKia    A    G      0.5      1        2 
   9  chr9_64157277     AOna    A    G      0.5      1        2 
   9  chr9_64157277     ASom    A    G        0      0        2 
   9  chr9_64157277     HCab    A    G        0      0        2 
   9  chr9_64157277     HPrz    A    G        0      0        2 
   9  chr9_64157277     ZBoe    A    G        0      0        2 
   9  chr9_64157277     ZGre    A    G        0      0        2 
   9  chr9_64157277     ZHar    A    G        0      0        2 
   9  chr9_64157277   Sample    A    G        0      0        2 
   9  chr9_64160277     AAsi    A    G        0      0        2 
   9  chr9_64160277     AKia    A    G        0      0        2 
   9  chr9_64160277     AOna    A    G        0      0        2 
   9  chr9_64160277     ASom    A    G        0      0        2 
   9  chr9_64160277     HCab    A    G        0      0        2 
   9  chr9_64160277     HPrz    A    G        0      0        2 
   9  chr9_64160277     ZBoe    A    G        0      0        2 
   9  chr9_64160277     ZGre    A    G        1      2        2 
   9  chr9_64160277     ZHar    A    G        1      2        2 
   9  chr9_64160277   Sample    A    G        0      0        2 
   9  chr9_64160656     AAsi    T    C        0      0        2 
   9  chr9_64160656     AKia    T    C        0      0        2 
   9  chr9_64160656     AOna    T    C        0      0        2 
   9  chr9_64160656     ASom    T    C        0      0        2 
   9  chr9_64160656     HCab    T    C        1      2        2 
   9  chr9_64160656     HPrz    T    C      0.5      1        2 
   9  chr9_64160656     ZBoe    T    C        0      0        2 
   9  chr9_64160656     ZGre    T    C        0      0        2 
   9  chr9_64160656     ZHar    T    C        0      0        2 
   9  chr9_64160656   Sample    T    C        0      0        2 
   9  chr9_64161285     AAsi    T    C        0      0        2 
   9  chr9_64161285     AKia    T    C        0      0        2 
   9  chr9_64161285     AOna    T    C        0      0        2 
   9  chr9_64161285     ASom    T    C        0      0        2 
   9  chr9_64161285     HCab    T    C        0      0        2 
   9  chr9_64161285     HPrz    T    C      0.5      1        2 
   9  chr9_64161285     ZBoe    T    C        0      0        2 
   9  chr9_64161285     ZGre    T    C        0      0        2 
   9  chr9_64161285     ZHar    T    C        0      0        2 
   9  chr9_64161285   Sample    T    C        0      0        2 
   9  chr9_64169283     AAsi    C    T        0      0        2 
   9  chr9_64169283     AKia    C    T        0      0        2 
   9  chr9_64169283     AOna    C    T        0      0        2 
   9  chr9_64169283     ASom    C    T        0      0        2 
   9  chr9_64169283     HCab    C    T        0      0        2 
   9  chr9_64169283     HPrz    C    T        0      0        2 
   9  chr9_64169283     ZBoe    C    T      0.5      1        2 
   9  chr9_64169283     ZGre    C    T        0      0        2 
   9  chr9_64169283     ZHar    C    T        0      0        2 
   9  chr9_64169283   Sample    C    T        0      0        2 
   9  chr9_64174502     AAsi    A    G        0      0        2 
   9  chr9_64174502     AKia    A    G        0      0        2 
   9  chr9_64174502     AOna    A    G        0      0        2 
   9  chr9_64174502     ASom    A    G        0      0        2 
   9  chr9_64174502     HCab    A    G        1      2        2 
   9  chr9_64174502     HPrz    A    G        1      2        2 
   9  chr9_64174502     ZBoe    A    G        0      0        2 
   9  chr9_64174502     ZGre    A    G        0      0        2 
   9  chr9_64174502     ZHar    A    G        0      0        2 
   9  chr9_64174502   Sample    A    G        0      0        2 
   9  chr9_64188735     AAsi    C    T      0.5      1        2 
   9  chr9_64188735     AKia    C    T        0      0        2 
   9  chr9_64188735     AOna    C    T        0      0        2 
   9  chr9_64188735     ASom    C    T      0.5      1        2 
   9  chr9_64188735     HCab    C    T        0      0        2 
   9  chr9_64188735     HPrz    C    T        0      0        2 
   9  chr9_64188735     ZBoe    C    T        0      0        2 
   9  chr9_64188735     ZGre    C    T        0      0        2 
   9  chr9_64188735     ZHar    C    T        0      0        2 
   9  chr9_64188735   Sample    C    T        1      2        2 
   9  chr9_64190542     AAsi    C    A        0      0        2 
   9  chr9_64190542     AKia    C    A        1      2        2 
   9  chr9_64190542     AOna    C    A        0      0        2 
   9  chr9_64190542     ASom    C    A        0      0        2 
   9  chr9_64190542     HCab    C    A        0      0        2 
   9  chr9_64190542     HPrz    C    A        0      0        2 
   9  chr9_64190542     ZBoe    C    A        0      0        2 
   9  chr9_64190542     ZGre    C    A        0      0        2 
   9  chr9_64190542     ZHar    C    A        0      0        2 
   9  chr9_64190542   Sample    C    A        0      0        2 
   9  chr9_64195214     AAsi    C    T        0      0        2 
   9  chr9_64195214     AKia    C    T        0      0        2 
   9  chr9_64195214     AOna    C    T        1      2        2 
   9  chr9_64195214     ASom    C    T        0      0        2 
   9  chr9_64195214     HCab    C    T        0      0        2 
   9  chr9_64195214     HPrz    C    T        0      0        2 
   9  chr9_64195214     ZBoe    C    T        0      0        2 
   9  chr9_64195214     ZGre    C    T        0      0        2 
   9  chr9_64195214     ZHar    C    T        0      0        2 
   9  chr9_64195214   Sample    C    T        0      0        2 
   9  chr9_64199296     AAsi    G    A        0      0        2 
   9  chr9_64199296     AKia    G    A        0      0        2 
   9  chr9_64199296     AOna    G    A        0      0        2 
   9  chr9_64199296     ASom    G    A        0      0        2 
   9  chr9_64199296     HCab    G    A        1      2        2 
   9  chr9_64199296     HPrz    G    A        1      2        2 
   9  chr9_64199296     ZBoe    G    A        0      0        2 
   9  chr9_64199296     ZGre    G    A        0      0        2 
   9  chr9_64199296     ZHar    G    A        0      0        2 
   9  chr9_64199296   Sample    G    A        0      0        2 
   9  chr9_64201126     AAsi    T    C        0      0        2 
   9  chr9_64201126     AKia    T    C        0      0        2 
   9  chr9_64201126     AOna    T    C        0      0        2 
   9  chr9_64201126     ASom    T    C        0      0        2 
   9  chr9_64201126     HCab    T    C        1      2        2 
   9  chr9_64201126     HPrz    T    C        1      2        2 
   9  chr9_64201126     ZBoe    T    C        0      0        2 
   9  chr9_64201126     ZGre    T    C        0      0        2 
   9  chr9_64201126     ZHar    T    C        0      0        2 
   9  chr9_64201126   Sample    T    C        0      0        2 
   9  chr9_64203632     AAsi    C    T        0      0        2 
   9  chr9_64203632     AKia    C    T        0      0        2 
   9  chr9_64203632     AOna    C    T        0      0        2 
   9  chr9_64203632     ASom    C    T        0      0        2 
   9  chr9_64203632     HCab    C    T        1      2        2 
   9  chr9_64203632     HPrz    C    T        1      2        2 
   9  chr9_64203632     ZBoe    C    T        0      0        2 
   9  chr9_64203632     ZGre    C    T        0      0        2 
   9  chr9_64203632     ZHar    C    T        0      0        2 
   9  chr9_64203632   Sample    C    T        0      0        2 
   9  chr9_64206011     AAsi    A    T        0      0        2 
   9  chr9_64206011     AKia    A    T        0      0        2 
   9  chr9_64206011     AOna    A    T        0      0        2 
   9  chr9_64206011     ASom    A    T        0      0        2 
   9  chr9_64206011     HCab    A    T        0      0        2 
   9  chr9_64206011     HPrz    A    T        0      0        2 
   9  chr9_64206011     ZBoe    A    T      0.5      1        2 
   9  chr9_64206011     ZGre    A    T        0      0        2 
   9  chr9_64206011     ZHar    A    T        0      0        2 
   9  chr9_64206011   Sample    A    T        0      0        2 
   9  chr9_64209262     AAsi    G    A        0      0        2 
   9  chr9_64209262     AKia    G    A        0      0        2 
   9  chr9_64209262     AOna    G    A        0      0        2 
   9  chr9_64209262     ASom    G    A        0      0        2 
   9  chr9_64209262     HCab    G    A        1      2        2 
   9  chr9_64209262     HPrz    G    A        0      0        2 
   9  chr9_64209262     ZBoe    G    A        0      0        2 
   9  chr9_64209262     ZGre    G    A        0      0        2 
   9  chr9_64209262     ZHar    G    A        0      0        2 
   9  chr9_64209262   Sample    G    A        0      0        2 
   9  chr9_64209756     AAsi    A    G        0      0        2 
   9  chr9_64209756     AKia    A    G        0      0        2 
   9  chr9_64209756     AOna    A    G        0      0        2 
   9  chr9_64209756     ASom    A    G        0      0        2 
   9  chr9_64209756     HCab    A    G        0      0        2 
   9  chr9_64209756     HPrz    A    G        0      0        2 
   9  chr9_64209756     ZBoe    A    G        0      0        2 
   9  chr9_64209756     ZGre    A    G      0.5      1        2 
   9  chr9_64209756     ZHar    A    G        0      0        2 
   9  chr9_64209756   Sample    A    G        0      0        2 
   9  chr9_64220412     AAsi    T    C        0      0        2 
   9  chr9_64220412     AKia    T    C        0      0        2 
   9  chr9_64220412     AOna    T    C        0      0        2 
   9  chr9_64220412     ASom    T    C        0      0        2 
   9  chr9_64220412     HCab    T    C        1      2        2 
   9  chr9_64220412     HPrz    T    C        1      2        2 
   9  chr9_64220412     ZBoe    T    C        0      0        2 
   9  chr9_64220412     ZGre    T    C        0      0        2 
   9  chr9_64220412     ZHar    T    C        0      0        2 
   9  chr9_64220412   Sample    T    C        0      0        2 
   9  chr9_64229969     AAsi    C    A        0      0        2 
   9  chr9_64229969     AKia    C    A        0      0        2 
   9  chr9_64229969     AOna    C    A        0      0        2 
   9  chr9_64229969     ASom    C    A        0      0        2 
   9  chr9_64229969     HCab    C    A        1      2        2 
   9  chr9_64229969     HPrz    C    A        1      2        2 
   9  chr9_64229969     ZBoe    C    A        0      0        2 
   9  chr9_64229969     ZGre    C    A        0      0        2 
   9  chr9_64229969     ZHar    C    A        0      0        2 
   9  chr9_64229969   Sample    C    A        0      0        2 
   9  chr9_64230368     AAsi    G    A        0      0        2 
   9  chr9_64230368     AKia    G    A        0      0        2 
   9  chr9_64230368     AOna    G    A        0      0        2 
   9  chr9_64230368     ASom    G    A        0      0        2 
   9  chr9_64230368     HCab    G    A        1      2        2 
   9  chr9_64230368     HPrz    G    A        1      2        2 
   9  chr9_64230368     ZBoe    G    A        0      0        2 
   9  chr9_64230368     ZGre    G    A        0      0        2 
   9  chr9_64230368     ZHar    G    A        0      0        2 
   9  chr9_64230368   Sample    G    A        0      0        2 
   9  chr9_64231032     AAsi    G    A        0      0        2 
   9  chr9_64231032     AKia    G    A        0      0        2 
   9  chr9_64231032     AOna    G    A        0      0        2 
   9  chr9_64231032     ASom    G    A        0      0        2 
   9  chr9_64231032     HCab    G    A        1      2        2 
   9  chr9_64231032     HPrz    G    A        1      2        2 
   9  chr9_64231032     ZBoe    G    A        0      0        2 
   9  chr9_64231032     ZGre    G    A        0      0        2 
   9  chr9_64231032     ZHar    G    A        0      0        2 
   9  chr9_64231032   Sample    G    A        0      0        2 
   9  chr9_64232069     AAsi    G    C        0      0        2 
   9  chr9_64232069     AKia    G    C        0      0        2 
   9  chr9_64232069     AOna    G    C        0      0        2 
   9  chr9_64232069     ASom    G    C        0      0        2 
   9  chr9_64232069     HCab    G    C        0      0        2 
   9  chr9_64232069     HPrz    G    C        1      2        2 
   9  chr9_64232069     ZBoe    G    C        0      0        2 
   9  chr9_64232069     ZGre    G    C        0      0        2 
   9  chr9_64232069     ZHar    G    C        0      0        2 
   9  chr9_64232069   Sample    G    C        0      0        2 
   9  chr9_64234914     AAsi    G    A        0      0        2 
   9  chr9_64234914     AKia    G    A        0      0        2 
   9  chr9_64234914     AOna    G    A      0.5      1        2 
   9  chr9_64234914     ASom    G    A        0      0        2 
   9  chr9_64234914     HCab    G    A        0      0        2 
   9  chr9_64234914     HPrz    G    A        0      0        2 
   9  chr9_64234914     ZBoe    G    A        0      0        2 
   9  chr9_64234914     ZGre    G    A        0      0        2 
   9  chr9_64234914     ZHar    G    A        0      0        2 
   9  chr9_64234914   Sample    G    A        0      0        2 
   9  chr9_64249134     AAsi    C    T        0      0        2 
   9  chr9_64249134     AKia    C    T        0      0        2 
   9  chr9_64249134     AOna    C    T      0.5      1        2 
   9  chr9_64249134     ASom    C    T        0      0        2 
   9  chr9_64249134     HCab    C    T        0      0        2 
   9  chr9_64249134     HPrz    C    T        0      0        2 
   9  chr9_64249134     ZBoe    C    T        0      0        2 
   9  chr9_64249134     ZGre    C    T        0      0        2 
   9  chr9_64249134     ZHar    C    T        0      0        2 
   9  chr9_64249134   Sample    C    T        0      0        2 
   9  chr9_64249562     AAsi    G    A        0      0        2 
   9  chr9_64249562     AKia    G    A        0      0        2 
   9  chr9_64249562     AOna    G    A        0      0        2 
   9  chr9_64249562     ASom    G    A        0      0        2 
   9  chr9_64249562     HCab    G    A        1      2        2 
   9  chr9_64249562     HPrz    G    A        1      2        2 
   9  chr9_64249562     ZBoe    G    A        0      0        2 
   9  chr9_64249562     ZGre    G    A        0      0        2 
   9  chr9_64249562     ZHar    G    A        0      0        2 
   9  chr9_64249562   Sample    G    A        0      0        2 
   9  chr9_64251319     AAsi    G    A        0      0        2 
   9  chr9_64251319     AKia    G    A        0      0        2 
   9  chr9_64251319     AOna    G    A        0      0        2 
   9  chr9_64251319     ASom    G    A        0      0        2 
   9  chr9_64251319     HCab    G    A        1      2        2 
   9  chr9_64251319     HPrz    G    A        1      2        2 
   9  chr9_64251319     ZBoe    G    A        0      0        2 
   9  chr9_64251319     ZGre    G    A        0      0        2 
   9  chr9_64251319     ZHar    G    A        0      0        2 
   9  chr9_64251319   Sample    G    A        0      0        2 
   9  chr9_64259171     AAsi    T    C        0      0        2 
   9  chr9_64259171     AKia    T    C        0      0        2 
   9  chr9_64259171     AOna    T    C        0      0        2 
   9  chr9_64259171     ASom    T    C        0      0        2 
   9  chr9_64259171     HCab    T    C        0      0        2 
   9  chr9_64259171     HPrz    T    C        0      0        2 
   9  chr9_64259171     ZBoe    T    C        0      0        2 
   9  chr9_64259171     ZGre    T    C        0      0        2 
   9  chr9_64259171     ZHar    T    C        1      2        2 
   9  chr9_64259171   Sample    T    C        0      0        2 
   9  chr9_64264617     AAsi    A    G        0      0        2 
   9  chr9_64264617     AKia    A    G        1      2        2 
   9  chr9_64264617     AOna    A    G      0.5      1        2 
   9  chr9_64264617     ASom    A    G        0      0        2 
   9  chr9_64264617     HCab    A    G        0      0        2 
   9  chr9_64264617     HPrz    A    G        0      0        2 
   9  chr9_64264617     ZBoe    A    G        0      0        2 
   9  chr9_64264617     ZGre    A    G        0      0        2 
   9  chr9_64264617     ZHar    A    G        0      0        2 
   9  chr9_64264617   Sample    A    G        0      0        2 
   9  chr9_64276145     AAsi    A    T        0      0        2 
   9  chr9_64276145     AKia    A    T        0      0        2 
   9  chr9_64276145     AOna    A    T        0      0        2 
   9  chr9_64276145     ASom    A    T        0      0        2 
   9  chr9_64276145     HCab    A    T        1      2        2 
   9  chr9_64276145     HPrz    A    T        1      2        2 
   9  chr9_64276145     ZBoe    A    T        0      0        2 
   9  chr9_64276145     ZGre    A    T        0      0        2 
   9  chr9_64276145     ZHar    A    T        0      0        2 
   9  chr9_64276145   Sample    A    T        0      0        2 
   9  chr9_64281015     AAsi    G    T        0      0        2 
   9  chr9_64281015     AKia    G    T        0      0        2 
   9  chr9_64281015     AOna    G    T        0      0        2 
   9  chr9_64281015     ASom    G    T        0      0        2 
   9  chr9_64281015     HCab    G    T        1      2        2 
   9  chr9_64281015     HPrz    G    T        1      2        2 
   9  chr9_64281015     ZBoe    G    T        0      0        2 
   9  chr9_64281015     ZGre    G    T        0      0        2 
   9  chr9_64281015     ZHar    G    T        0      0        2 
   9  chr9_64281015   Sample    G    T        0      0        2 
   9  chr9_64283102     AAsi    A    G        0      0        2 
   9  chr9_64283102     AKia    A    G      0.5      1        2 
   9  chr9_64283102     AOna    A    G        0      0        2 
   9  chr9_64283102     ASom    A    G      0.5      1        2 
   9  chr9_64283102     HCab    A    G        1      2        2 
   9  chr9_64283102     HPrz    A    G        1      2        2 
   9  chr9_64283102     ZBoe    A    G        0      0        2 
   9  chr9_64283102     ZGre    A    G        0      0        2 
   9  chr9_64283102     ZHar    A    G        0      0        2 
   9  chr9_64283102   Sample    A    G        0      0        2 
   9  chr9_64283259     AAsi    C    T        0      0        2 
   9  chr9_64283259     AKia    C    T        0      0        2 
   9  chr9_64283259     AOna    C    T        0      0        2 
   9  chr9_64283259     ASom    C    T        0      0        2 
   9  chr9_64283259     HCab    C    T        0      0        2 
   9  chr9_64283259     HPrz    C    T        0      0        2 
   9  chr9_64283259     ZBoe    C    T        0      0        2 
   9  chr9_64283259     ZGre    C    T        0      0        2 
   9  chr9_64283259     ZHar    C    T        1      2        2 
   9  chr9_64283259   Sample    C    T        0      0        2 
   9  chr9_64284917     AAsi    T    C      0.5      1        2 
   9  chr9_64284917     AKia    T    C        0      0        2 
   9  chr9_64284917     AOna    T    C        0      0        2 
   9  chr9_64284917     ASom    T    C        1      2        2 
   9  chr9_64284917     HCab    T    C        0      0        2 
   9  chr9_64284917     HPrz    T    C        0      0        2 
   9  chr9_64284917     ZBoe    T    C        0      0        2 
   9  chr9_64284917     ZGre    T    C        0      0        2 
   9  chr9_64284917     ZHar    T    C        0      0        2 
   9  chr9_64284917   Sample    T    C        0      0        2 
   9  chr9_64286054     AAsi    G    C        0      0        2 
   9  chr9_64286054     AKia    G    C        0      0        2 
   9  chr9_64286054     AOna    G    C        0      0        2 
   9  chr9_64286054     ASom    G    C        0      0        2 
   9  chr9_64286054     HCab    G    C        1      2        2 
   9  chr9_64286054     HPrz    G    C        1      2        2 
   9  chr9_64286054     ZBoe    G    C        0      0        2 
   9  chr9_64286054     ZGre    G    C        0      0        2 
   9  chr9_64286054     ZHar    G    C        0      0        2 
   9  chr9_64286054   Sample    G    C        0      0        2 
   9  chr9_64288746     AAsi    A    T        0      0        2 
   9  chr9_64288746     AKia    A    T        0      0        2 
   9  chr9_64288746     AOna    A    T        1      2        2 
   9  chr9_64288746     ASom    A    T        0      0        2 
   9  chr9_64288746     HCab    A    T        0      0        2 
   9  chr9_64288746     HPrz    A    T        0      0        2 
   9  chr9_64288746     ZBoe    A    T        0      0        2 
   9  chr9_64288746     ZGre    A    T        0      0        2 
   9  chr9_64288746     ZHar    A    T        0      0        2 
   9  chr9_64288746   Sample    A    T        0      0        2 
   9  chr9_64297334     AAsi    C    G        0      0        2 
   9  chr9_64297334     AKia    C    G        0      0        2 
   9  chr9_64297334     AOna    C    G        0      0        2 
   9  chr9_64297334     ASom    C    G        0      0        2 
   9  chr9_64297334     HCab    C    G        0      0        2 
   9  chr9_64297334     HPrz    C    G        0      0        2 
   9  chr9_64297334     ZBoe    C    G      0.5      1        2 
   9  chr9_64297334     ZGre    C    G        0      0        2 
   9  chr9_64297334     ZHar    C    G        0      0        2 
   9  chr9_64297334   Sample    C    G        0      0        2 
   9  chr9_64300582     AAsi    G    A        0      0        2 
   9  chr9_64300582     AKia    G    A        0      0        2 
   9  chr9_64300582     AOna    G    A        0      0        2 
   9  chr9_64300582     ASom    G    A        0      0        2 
   9  chr9_64300582     HCab    G    A        0      0        2 
   9  chr9_64300582     HPrz    G    A        0      0        2 
   9  chr9_64300582     ZBoe    G    A      0.5      1        2 
   9  chr9_64300582     ZGre    G    A        0      0        2 
   9  chr9_64300582     ZHar    G    A        0      0        2 
   9  chr9_64300582   Sample    G    A        0      0        2 
   9  chr9_64303298     AAsi    A    G        0      0        2 
   9  chr9_64303298     AKia    A    G        0      0        2 
   9  chr9_64303298     AOna    A    G        0      0        2 
   9  chr9_64303298     ASom    A    G        0      0        2 
   9  chr9_64303298     HCab    A    G        1      2        2 
   9  chr9_64303298     HPrz    A    G        1      2        2 
   9  chr9_64303298     ZBoe    A    G        0      0        2 
   9  chr9_64303298     ZGre    A    G        0      0        2 
   9  chr9_64303298     ZHar    A    G        0      0        2 
   9  chr9_64303298   Sample    A    G        0      0        2 
   9  chr9_64303522     AAsi    G    A        1      2        2 
   9  chr9_64303522     AKia    G    A        0      0        2 
   9  chr9_64303522     AOna    G    A        0      0        2 
   9  chr9_64303522     ASom    G    A        1      2        2 
   9  chr9_64303522     HCab    G    A        0      0        2 
   9  chr9_64303522     HPrz    G    A        0      0        2 
   9  chr9_64303522     ZBoe    G    A        0      0        2 
   9  chr9_64303522     ZGre    G    A        0      0        2 
   9  chr9_64303522     ZHar    G    A        0      0        2 
   9  chr9_64303522   Sample    G    A        1      2        2 
   9  chr9_64316333     AAsi    C    G        0      0        2 
   9  chr9_64316333     AKia    C    G        0      0        2 
   9  chr9_64316333     AOna    C    G        0      0        2 
   9  chr9_64316333     ASom    C    G        0      0        2 
   9  chr9_64316333     HCab    C    G        0      0        2 
   9  chr9_64316333     HPrz    C    G        0      0        2 
   9  chr9_64316333     ZBoe    C    G        0      0        2 
   9  chr9_64316333     ZGre    C    G        1      2        2 
   9  chr9_64316333     ZHar    C    G        0      0        2 
   9  chr9_64316333   Sample    C    G        0      0        2 
   9  chr9_64326239     AAsi    T    A        1      2        2 
   9  chr9_64326239     AKia    T    A        0      0        2 
   9  chr9_64326239     AOna    T    A        0      0        2 
   9  chr9_64326239     ASom    T    A        1      2        2 
   9  chr9_64326239     HCab    T    A        0      0        2 
   9  chr9_64326239     HPrz    T    A        0      0        2 
   9  chr9_64326239     ZBoe    T    A        0      0        2 
   9  chr9_64326239     ZGre    T    A        0      0        2 
   9  chr9_64326239     ZHar    T    A        0      0        2 
   9  chr9_64326239   Sample    T    A        1      2        2 
   9  chr9_64334465     AAsi    A    C        0      0        2 
   9  chr9_64334465     AKia    A    C        0      0        2 
   9  chr9_64334465     AOna    A    C      0.5      1        2 
   9  chr9_64334465     ASom    A    C        0      0        2 
   9  chr9_64334465     HCab    A    C        0      0        2 
   9  chr9_64334465     HPrz    A    C        0      0        2 
   9  chr9_64334465     ZBoe    A    C        0      0        2 
   9  chr9_64334465     ZGre    A    C        0      0        2 
   9  chr9_64334465     ZHar    A    C        0      0        2 
   9  chr9_64334465   Sample    A    C        0      0        2 
   9  chr9_64335440     AAsi    A    C        0      0        2 
   9  chr9_64335440     AKia    A    C        0      0        2 
   9  chr9_64335440     AOna    A    C        0      0        2 
   9  chr9_64335440     ASom    A    C        0      0        2 
   9  chr9_64335440     HCab    A    C        0      0        2 
   9  chr9_64335440     HPrz    A    C        0      0        2 
   9  chr9_64335440     ZBoe    A    C      0.5      1        2 
   9  chr9_64335440     ZGre    A    C        0      0        2 
   9  chr9_64335440     ZHar    A    C        0      0        2 
   9  chr9_64335440   Sample    A    C        0      0        2 
   9  chr9_64345106     AAsi    A    G        0      0        2 
   9  chr9_64345106     AKia    A    G        0      0        2 
   9  chr9_64345106     AOna    A    G        0      0        2 
   9  chr9_64345106     ASom    A    G        0      0        2 
   9  chr9_64345106     HCab    A    G        0      0        2 
   9  chr9_64345106     HPrz    A    G        0      0        2 
   9  chr9_64345106     ZBoe    A    G      0.5      1        2 
   9  chr9_64345106     ZGre    A    G        1      2        2 
   9  chr9_64345106     ZHar    A    G        1      2        2 
   9  chr9_64345106   Sample    A    G        0      0        2 
   9  chr9_64354519     AAsi    G    T        0      0        2 
   9  chr9_64354519     AKia    G    T        0      0        2 
   9  chr9_64354519     AOna    G    T        0      0        2 
   9  chr9_64354519     ASom    G    T        0      0        2 
   9  chr9_64354519     HCab    G    T        1      2        2 
   9  chr9_64354519     HPrz    G    T        1      2        2 
   9  chr9_64354519     ZBoe    G    T        0      0        2 
   9  chr9_64354519     ZGre    G    T        0      0        2 
   9  chr9_64354519     ZHar    G    T        0      0        2 
   9  chr9_64354519   Sample    G    T        0      0        2 
   9  chr9_64365327     AAsi    T    C        0      0        2 
   9  chr9_64365327     AKia    T    C        0      0        2 
   9  chr9_64365327     AOna    T    C        0      0        2 
   9  chr9_64365327     ASom    T    C        0      0        2 
   9  chr9_64365327     HCab    T    C        0      0        2 
   9  chr9_64365327     HPrz    T    C        0      0        2 
   9  chr9_64365327     ZBoe    T    C        0      0        2 
   9  chr9_64365327     ZGre    T    C        0      0        2 
   9  chr9_64365327     ZHar    T    C      0.5      1        2 
   9  chr9_64365327   Sample    T    C        0      0        2 
   9  chr9_64371989     AAsi    T    C      0.5      1        2 
   9  chr9_64371989     AKia    T    C        0      0        2 
   9  chr9_64371989     AOna    T    C        0      0        2 
   9  chr9_64371989     ASom    T    C      0.5      1        2 
   9  chr9_64371989     HCab    T    C        0      0        2 
   9  chr9_64371989     HPrz    T    C        0      0        2 
   9  chr9_64371989     ZBoe    T    C        0      0        2 
   9  chr9_64371989     ZGre    T    C        0      0        2 
   9  chr9_64371989     ZHar    T    C        0      0        2 
   9  chr9_64371989   Sample    T    C        0      0        2 
   9  chr9_64377587     AAsi    C    G        0      0        2 
   9  chr9_64377587     AKia    C    G        0      0        2 
   9  chr9_64377587     AOna    C    G        0      0        2 
   9  chr9_64377587     ASom    C    G        0      0        2 
   9  chr9_64377587     HCab    C    G        0      0        2 
   9  chr9_64377587     HPrz    C    G        0      0        2 
   9  chr9_64377587     ZBoe    C    G      0.5      1        2 
   9  chr9_64377587     ZGre    C    G        0      0        2 
   9  chr9_64377587     ZHar    C    G        0      0        2 
   9  chr9_64377587   Sample    C    G        0      0        2 
   9  chr9_64381613     AAsi    A    C        0      0        2 
   9  chr9_64381613     AKia    A    C        0      0        2 
   9  chr9_64381613     AOna    A    C        0      0        2 
   9  chr9_64381613     ASom    A    C        0      0        2 
   9  chr9_64381613     HCab    A    C        0      0        2 
   9  chr9_64381613     HPrz    A    C        0      0        2 
   9  chr9_64381613     ZBoe    A    C        0      0        2 
   9  chr9_64381613     ZGre    A    C        0      0        2 
   9  chr9_64381613     ZHar    A    C      0.5      1        2 
   9  chr9_64381613   Sample    A    C        0      0        2 
   9  chr9_64383361     AAsi    G    T        0      0        2 
   9  chr9_64383361     AKia    G    T        0      0        2 
   9  chr9_64383361     AOna    G    T        0      0        2 
   9  chr9_64383361     ASom    G    T        0      0        2 
   9  chr9_64383361     HCab    G    T        0      0        2 
   9  chr9_64383361     HPrz    G    T        0      0        2 
   9  chr9_64383361     ZBoe    G    T        0      0        2 
   9  chr9_64383361     ZGre    G    T        0      0        2 
   9  chr9_64383361     ZHar    G    T      0.5      1        2 
   9  chr9_64383361   Sample    G    T        0      0        2 
   9  chr9_64393404     AAsi    A    G        0      0        2 
   9  chr9_64393404     AKia    A    G        0      0        2 
   9  chr9_64393404     AOna    A    G        0      0        2 
   9  chr9_64393404     ASom    A    G        0      0        2 
   9  chr9_64393404     HCab    A    G        0      0        2 
   9  chr9_64393404     HPrz    A    G        0      0        2 
   9  chr9_64393404     ZBoe    A    G        0      0        2 
   9  chr9_64393404     ZGre    A    G        0      0        2 
   9  chr9_64393404     ZHar    A    G        1      2        2 
   9  chr9_64393404   Sample    A    G        0      0        2 
   9  chr9_64397773     AAsi    T    G        0      0        2 
   9  chr9_64397773     AKia    T    G        0      0        2 
   9  chr9_64397773     AOna    T    G        0      0        2 
   9  chr9_64397773     ASom    T    G        0      0        2 
   9  chr9_64397773     HCab    T    G        1      2        2 
   9  chr9_64397773     HPrz    T    G        1      2        2 
   9  chr9_64397773     ZBoe    T    G        0      0        2 
   9  chr9_64397773     ZGre    T    G        0      0        2 
   9  chr9_64397773     ZHar    T    G        0      0        2 
   9  chr9_64397773   Sample    T    G        0      0        2 
   9  chr9_64401275     AAsi    G    T        0      0        2 
   9  chr9_64401275     AKia    G    T        0      0        2 
   9  chr9_64401275     AOna    G    T        0      0        2 
   9  chr9_64401275     ASom    G    T        0      0        2 
   9  chr9_64401275     HCab    G    T        0      0        2 
   9  chr9_64401275     HPrz    G    T        0      0        2 
   9  chr9_64401275     ZBoe    G    T      0.5      1        2 
   9  chr9_64401275     ZGre    G    T        0      0        2 
   9  chr9_64401275     ZHar    G    T        0      0        2 
   9  chr9_64401275   Sample    G    T        0      0        2 
   9  chr9_64401448     AAsi    A    G        0      0        2 
   9  chr9_64401448     AKia    A    G        0      0        2 
   9  chr9_64401448     AOna    A    G        0      0        2 
   9  chr9_64401448     ASom    A    G        0      0        2 
   9  chr9_64401448     HCab    A    G        1      2        2 
   9  chr9_64401448     HPrz    A    G        1      2        2 
   9  chr9_64401448     ZBoe    A    G        0      0        2 
   9  chr9_64401448     ZGre    A    G        0      0        2 
   9  chr9_64401448     ZHar    A    G        0      0        2 
   9  chr9_64401448   Sample    A    G        0      0        2 
   9  chr9_64405750     AAsi    C    T        0      0        2 
   9  chr9_64405750     AKia    C    T        0      0        2 
   9  chr9_64405750     AOna    C    T        0      0        2 
   9  chr9_64405750     ASom    C    T        0      0        2 
   9  chr9_64405750     HCab    C    T        1      2        2 
   9  chr9_64405750     HPrz    C    T        1      2        2 
   9  chr9_64405750     ZBoe    C    T        0      0        2 
   9  chr9_64405750     ZGre    C    T        0      0        2 
   9  chr9_64405750     ZHar    C    T        0      0        2 
   9  chr9_64405750   Sample    C    T        0      0        2 
   9  chr9_64406675     AAsi    T    C        0      0        2 
   9  chr9_64406675     AKia    T    C        0      0        2 
   9  chr9_64406675     AOna    T    C      0.5      1        2 
   9  chr9_64406675     ASom    T    C        0      0        2 
   9  chr9_64406675     HCab    T    C        0      0        2 
   9  chr9_64406675     HPrz    T    C        0      0        2 
   9  chr9_64406675     ZBoe    T    C        0      0        2 
   9  chr9_64406675     ZGre    T    C        0      0        2 
   9  chr9_64406675     ZHar    T    C        0      0        2 
   9  chr9_64406675   Sample    T    C        0      0        2 
   9  chr9_64407544     AAsi    C    T        0      0        2 
   9  chr9_64407544     AKia    C    T        0      0        2 
   9  chr9_64407544     AOna    C    T        0      0        2 
   9  chr9_64407544     ASom    C    T        0      0        2 
   9  chr9_64407544     HCab    C    T        0      0        2 
   9  chr9_64407544     HPrz    C    T        0      0        2 
   9  chr9_64407544     ZBoe    C    T        0      0        2 
   9  chr9_64407544     ZGre    C    T        0      0        2 
   9  chr9_64407544     ZHar    C    T      0.5      1        2 
   9  chr9_64407544   Sample    C    T        0      0        2 
   9  chr9_64407812     AAsi    T    A        0      0        2 
   9  chr9_64407812     AKia    T    A        0      0        2 
   9  chr9_64407812     AOna    T    A        0      0        2 
   9  chr9_64407812     ASom    T    A        0      0        2 
   9  chr9_64407812     HCab    T    A        1      2        2 
   9  chr9_64407812     HPrz    T    A        1      2        2 
   9  chr9_64407812     ZBoe    T    A        0      0        2 
   9  chr9_64407812     ZGre    T    A        0      0        2 
   9  chr9_64407812     ZHar    T    A        0      0        2 
   9  chr9_64407812   Sample    T    A        0      0        2 
   9  chr9_64412927     AAsi    G    A        0      0        2 
   9  chr9_64412927     AKia    G    A        0      0        2 
   9  chr9_64412927     AOna    G    A        0      0        2 
   9  chr9_64412927     ASom    G    A        0      0        2 
   9  chr9_64412927     HCab    G    A        0      0        2 
   9  chr9_64412927     HPrz    G    A        0      0        2 
   9  chr9_64412927     ZBoe    G    A        0      0        2 
   9  chr9_64412927     ZGre    G    A      0.5      1        2 
   9  chr9_64412927     ZHar    G    A        0      0        2 
   9  chr9_64412927   Sample    G    A        0      0        2 
   9  chr9_64431837     AAsi    C    G        0      0        2 
   9  chr9_64431837     AKia    C    G        0      0        2 
   9  chr9_64431837     AOna    C    G        0      0        2 
   9  chr9_64431837     ASom    C    G        0      0        2 
   9  chr9_64431837     HCab    C    G        0      0        2 
   9  chr9_64431837     HPrz    C    G        0      0        2 
   9  chr9_64431837     ZBoe    C    G        0      0        2 
   9  chr9_64431837     ZGre    C    G        0      0        2 
   9  chr9_64431837     ZHar    C    G        1      2        2 
   9  chr9_64431837   Sample    C    G        0      0        2 
   9  chr9_64445765     AAsi    A    G        0      0        2 
   9  chr9_64445765     AKia    A    G      0.5      1        2 
   9  chr9_64445765     AOna    A    G        0      0        2 
   9  chr9_64445765     ASom    A    G        0      0        2 
   9  chr9_64445765     HCab    A    G        0      0        2 
   9  chr9_64445765     HPrz    A    G        0      0        2 
   9  chr9_64445765     ZBoe    A    G        0      0        2 
   9  chr9_64445765     ZGre    A    G        0      0        2 
   9  chr9_64445765     ZHar    A    G        0      0        2 
   9  chr9_64445765   Sample    A    G        0      0        2 
   9  chr9_64448147     AAsi    T    C        0      0        2 
   9  chr9_64448147     AKia    T    C        0      0        2 
   9  chr9_64448147     AOna    T    C        0      0        2 
   9  chr9_64448147     ASom    T    C        0      0        2 
   9  chr9_64448147     HCab    T    C        0      0        2 
   9  chr9_64448147     HPrz    T    C        0      0        2 
   9  chr9_64448147     ZBoe    T    C        1      2        2 
   9  chr9_64448147     ZGre    T    C        1      2        2 
   9  chr9_64448147     ZHar    T    C        1      2        2 
   9  chr9_64448147   Sample    T    C        0      0        2 
   9  chr9_64449025     AAsi    T    G        0      0        2 
   9  chr9_64449025     AKia    T    G        0      0        2 
   9  chr9_64449025     AOna    T    G        0      0        2 
   9  chr9_64449025     ASom    T    G        0      0        2 
   9  chr9_64449025     HCab    T    G        1      2        2 
   9  chr9_64449025     HPrz    T    G        1      2        2 
   9  chr9_64449025     ZBoe    T    G        0      0        2 
   9  chr9_64449025     ZGre    T    G        0      0        2 
   9  chr9_64449025     ZHar    T    G        0      0        2 
   9  chr9_64449025   Sample    T    G        0      0        2 
   9  chr9_64449536     AAsi    G    A        0      0        2 
   9  chr9_64449536     AKia    G    A        0      0        2 
   9  chr9_64449536     AOna    G    A        0      0        2 
   9  chr9_64449536     ASom    G    A        0      0        2 
   9  chr9_64449536     HCab    G    A        0      0        2 
   9  chr9_64449536     HPrz    G    A        0      0        2 
   9  chr9_64449536     ZBoe    G    A        0      0        2 
   9  chr9_64449536     ZGre    G    A        0      0        2 
   9  chr9_64449536     ZHar    G    A      0.5      1        2 
   9  chr9_64449536   Sample    G    A        0      0        2 
   9  chr9_64452277     AAsi    G    A        0      0        2 
   9  chr9_64452277     AKia    G    A        0      0        2 
   9  chr9_64452277     AOna    G    A      0.5      1        2 
   9  chr9_64452277     ASom    G    A        0      0        2 
   9  chr9_64452277     HCab    G    A        0      0        2 
   9  chr9_64452277     HPrz    G    A        0      0        2 
   9  chr9_64452277     ZBoe    G    A        0      0        2 
   9  chr9_64452277     ZGre    G    A        0      0        2 
   9  chr9_64452277     ZHar    G    A        0      0        2 
   9  chr9_64452277   Sample    G    A        0      0        2 
   9  chr9_64457048     AAsi    A    C        0      0        2 
   9  chr9_64457048     AKia    A    C        0      0        2 
   9  chr9_64457048     AOna    A    C        0      0        2 
   9  chr9_64457048     ASom    A    C        0      0        2 
   9  chr9_64457048     HCab    A    C        0      0        2 
   9  chr9_64457048     HPrz    A    C        0      0        2 
   9  chr9_64457048     ZBoe    A    C        0      0        2 
   9  chr9_64457048     ZGre    A    C        0      0        2 
   9  chr9_64457048     ZHar    A    C      0.5      1        2 
   9  chr9_64457048   Sample    A    C        0      0        2 
   9  chr9_64457180     AAsi    A    G        0      0        2 
   9  chr9_64457180     AKia    A    G        0      0        2 
   9  chr9_64457180     AOna    A    G        0      0        2 
   9  chr9_64457180     ASom    A    G        0      0        2 
   9  chr9_64457180     HCab    A    G        1      2        2 
   9  chr9_64457180     HPrz    A    G        1      2        2 
   9  chr9_64457180     ZBoe    A    G        0      0        2 
   9  chr9_64457180     ZGre    A    G        0      0        2 
   9  chr9_64457180     ZHar    A    G        0      0        2 
   9  chr9_64457180   Sample    A    G        0      0        2 
   9  chr9_64468371     AAsi    G    T        0      0        2 
   9  chr9_64468371     AKia    G    T        0      0        2 
   9  chr9_64468371     AOna    G    T        0      0        2 
   9  chr9_64468371     ASom    G    T        0      0        2 
   9  chr9_64468371     HCab    G    T        0      0        2 
   9  chr9_64468371     HPrz    G    T        0      0        2 
   9  chr9_64468371     ZBoe    G    T        1      2        2 
   9  chr9_64468371     ZGre    G    T        0      0        2 
   9  chr9_64468371     ZHar    G    T        0      0        2 
   9  chr9_64468371   Sample    G    T        0      0        2 
   9  chr9_64474655     AAsi    C    T        0      0        2 
   9  chr9_64474655     AKia    C    T        0      0        2 
   9  chr9_64474655     AOna    C    T        0      0        2 
   9  chr9_64474655     ASom    C    T        0      0        2 
   9  chr9_64474655     HCab    C    T        0      0        2 
   9  chr9_64474655     HPrz    C    T        0      0        2 
   9  chr9_64474655     ZBoe    C    T      0.5      1        2 
   9  chr9_64474655     ZGre    C    T        0      0        2 
   9  chr9_64474655     ZHar    C    T        0      0        2 
   9  chr9_64474655   Sample    C    T        0      0        2 
   9  chr9_64488303     AAsi    C    T        0      0        2 
   9  chr9_64488303     AKia    C    T        0      0        2 
   9  chr9_64488303     AOna    C    T        0      0        2 
   9  chr9_64488303     ASom    C    T        0      0        2 
   9  chr9_64488303     HCab    C    T      0.5      1        2 
   9  chr9_64488303     HPrz    C    T        0      0        2 
   9  chr9_64488303     ZBoe    C    T        0      0        2 
   9  chr9_64488303     ZGre    C    T        0      0        2 
   9  chr9_64488303     ZHar    C    T        0      0        2 
   9  chr9_64488303   Sample    C    T        0      0        2 
   9  chr9_64491759     AAsi    T    C        0      0        2 
   9  chr9_64491759     AKia    T    C        0      0        2 
   9  chr9_64491759     AOna    T    C        0      0        2 
   9  chr9_64491759     ASom    T    C        0      0        2 
   9  chr9_64491759     HCab    T    C        1      2        2 
   9  chr9_64491759     HPrz    T    C        1      2        2 
   9  chr9_64491759     ZBoe    T    C        0      0        2 
   9  chr9_64491759     ZGre    T    C        0      0        2 
   9  chr9_64491759     ZHar    T    C        0      0        2 
   9  chr9_64491759   Sample    T    C        0      0        2 
   9  chr9_64491780     AAsi    G    A        0      0        2 
   9  chr9_64491780     AKia    G    A        0      0        2 
   9  chr9_64491780     AOna    G    A        0      0        2 
   9  chr9_64491780     ASom    G    A        0      0        2 
   9  chr9_64491780     HCab    G    A        0      0        2 
   9  chr9_64491780     HPrz    G    A        0      0        2 
   9  chr9_64491780     ZBoe    G    A        0      0        2 
   9  chr9_64491780     ZGre    G    A        0      0        2 
   9  chr9_64491780     ZHar    G    A        1      2        2 
   9  chr9_64491780   Sample    G    A        0      0        2 
   9  chr9_64499676     AAsi    A    C        0      0        2 
   9  chr9_64499676     AKia    A    C        1      2        2 
   9  chr9_64499676     AOna    A    C        0      0        2 
   9  chr9_64499676     ASom    A    C        0      0        2 
   9  chr9_64499676     HCab    A    C        0      0        2 
   9  chr9_64499676     HPrz    A    C        0      0        2 
   9  chr9_64499676     ZBoe    A    C        0      0        2 
   9  chr9_64499676     ZGre    A    C        0      0        2 
   9  chr9_64499676     ZHar    A    C        0      0        2 
   9  chr9_64499676   Sample    A    C        0      0        2 
   9  chr9_64501728     AAsi    C    T        0      0        2 
   9  chr9_64501728     AKia    C    T        1      2        2 
   9  chr9_64501728     AOna    C    T        1      2        2 
   9  chr9_64501728     ASom    C    T        0      0        2 
   9  chr9_64501728     HCab    C    T        0      0        2 
   9  chr9_64501728     HPrz    C    T        0      0        2 
   9  chr9_64501728     ZBoe    C    T        1      2        2 
   9  chr9_64501728     ZGre    C    T        1      2        2 
   9  chr9_64501728     ZHar    C    T        0      0        2 
   9  chr9_64501728   Sample    C    T        0      0        2 
   9  chr9_64503793     AAsi    A    C        0      0        2 
   9  chr9_64503793     AKia    A    C        0      0        2 
   9  chr9_64503793     AOna    A    C        0      0        2 
   9  chr9_64503793     ASom    A    C        0      0        2 
   9  chr9_64503793     HCab    A    C        1      2        2 
   9  chr9_64503793     HPrz    A    C        1      2        2 
   9  chr9_64503793     ZBoe    A    C        0      0        2 
   9  chr9_64503793     ZGre    A    C        0      0        2 
   9  chr9_64503793     ZHar    A    C        0      0        2 
   9  chr9_64503793   Sample    A    C        0      0        2 
   9  chr9_64512856     AAsi    A    T        0      0        2 
   9  chr9_64512856     AKia    A    T        0      0        2 
   9  chr9_64512856     AOna    A    T        0      0        2 
   9  chr9_64512856     ASom    A    T        0      0        2 
   9  chr9_64512856     HCab    A    T        1      2        2 
   9  chr9_64512856     HPrz    A    T        1      2        2 
   9  chr9_64512856     ZBoe    A    T        0      0        2 
   9  chr9_64512856     ZGre    A    T        0      0        2 
   9  chr9_64512856     ZHar    A    T        0      0        2 
   9  chr9_64512856   Sample    A    T        0      0        2 
   9  chr9_64515625     AAsi    A    G        0      0        2 
   9  chr9_64515625     AKia    A    G      0.5      1        2 
   9  chr9_64515625     AOna    A    G        0      0        2 
   9  chr9_64515625     ASom    A    G        0      0        2 
   9  chr9_64515625     HCab    A    G        0      0        2 
   9  chr9_64515625     HPrz    A    G        0      0        2 
   9  chr9_64515625     ZBoe    A    G      0.5      1        2 
   9  chr9_64515625     ZGre    A    G        0      0        2 
   9  chr9_64515625     ZHar    A    G        0      0        2 
   9  chr9_64515625   Sample    A    G        0      0        2 
   9  chr9_64521260     AAsi    A    G        0      0        2 
   9  chr9_64521260     AKia    A    G        0      0        2 
   9  chr9_64521260     AOna    A    G        0      0        2 
   9  chr9_64521260     ASom    A    G        0      0        2 
   9  chr9_64521260     HCab    A    G        1      2        2 
   9  chr9_64521260     HPrz    A    G        1      2        2 
   9  chr9_64521260     ZBoe    A    G        0      0        2 
   9  chr9_64521260     ZGre    A    G        0      0        2 
   9  chr9_64521260     ZHar    A    G        0      0        2 
   9  chr9_64521260   Sample    A    G        0      0        2 
   9  chr9_64521569     AAsi    T    C        0      0        2 
   9  chr9_64521569     AKia    T    C      0.5      1        2 
   9  chr9_64521569     AOna    T    C      0.5      1        2 
   9  chr9_64521569     ASom    T    C        0      0        2 
   9  chr9_64521569     HCab    T    C        0      0        2 
   9  chr9_64521569     HPrz    T    C        0      0        2 
   9  chr9_64521569     ZBoe    T    C        0      0        2 
   9  chr9_64521569     ZGre    T    C        0      0        2 
   9  chr9_64521569     ZHar    T    C        0      0        2 
   9  chr9_64521569   Sample    T    C        0      0        2 
   9  chr9_64523875     AAsi    T    C        0      0        2 
   9  chr9_64523875     AKia    T    C        0      0        2 
   9  chr9_64523875     AOna    T    C        0      0        2 
   9  chr9_64523875     ASom    T    C        0      0        2 
   9  chr9_64523875     HCab    T    C        0      0        2 
   9  chr9_64523875     HPrz    T    C        0      0        2 
   9  chr9_64523875     ZBoe    T    C        0      0        2 
   9  chr9_64523875     ZGre    T    C      0.5      1        2 
   9  chr9_64523875     ZHar    T    C        0      0        2 
   9  chr9_64523875   Sample    T    C        0      0        2 
   9  chr9_64536880     AAsi    T    G        0      0        2 
   9  chr9_64536880     AKia    T    G        0      0        2 
   9  chr9_64536880     AOna    T    G        0      0        2 
   9  chr9_64536880     ASom    T    G        0      0        2 
   9  chr9_64536880     HCab    T    G        0      0        2 
   9  chr9_64536880     HPrz    T    G        0      0        2 
   9  chr9_64536880     ZBoe    T    G      0.5      1        2 
   9  chr9_64536880     ZGre    T    G        0      0        2 
   9  chr9_64536880     ZHar    T    G        0      0        2 
   9  chr9_64536880   Sample    T    G        0      0        2 
   9  chr9_64540849     AAsi    C    T        0      0        2 
   9  chr9_64540849     AKia    C    T        0      0        2 
   9  chr9_64540849     AOna    C    T        0      0        2 
   9  chr9_64540849     ASom    C    T        0      0        2 
   9  chr9_64540849     HCab    C    T      0.5      1        2 
   9  chr9_64540849     HPrz    C    T        0      0        2 
   9  chr9_64540849     ZBoe    C    T        0      0        2 
   9  chr9_64540849     ZGre    C    T        0      0        2 
   9  chr9_64540849     ZHar    C    T        0      0        2 
   9  chr9_64540849   Sample    C    T        0      0        2 
   9  chr9_64544028     AAsi    G    A        0      0        2 
   9  chr9_64544028     AKia    G    A        0      0        2 
   9  chr9_64544028     AOna    G    A        0      0        2 
   9  chr9_64544028     ASom    G    A        0      0        2 
   9  chr9_64544028     HCab    G    A        0      0        2 
   9  chr9_64544028     HPrz    G    A        0      0        2 
   9  chr9_64544028     ZBoe    G    A      0.5      1        2 
   9  chr9_64544028     ZGre    G    A        0      0        2 
   9  chr9_64544028     ZHar    G    A        0      0        2 
   9  chr9_64544028   Sample    G    A        0      0        2 
   9  chr9_64545663     AAsi    G    C        0      0        2 
   9  chr9_64545663     AKia    G    C        0      0        2 
   9  chr9_64545663     AOna    G    C        0      0        2 
   9  chr9_64545663     ASom    G    C        0      0        2 
   9  chr9_64545663     HCab    G    C        0      0        2 
   9  chr9_64545663     HPrz    G    C        0      0        2 
   9  chr9_64545663     ZBoe    G    C        0      0        2 
   9  chr9_64545663     ZGre    G    C        0      0        2 
   9  chr9_64545663     ZHar    G    C        1      2        2 
   9  chr9_64545663   Sample    G    C        0      0        2 
   9  chr9_64547746     AAsi    A    C        0      0        2 
   9  chr9_64547746     AKia    A    C        0      0        2 
   9  chr9_64547746     AOna    A    C        0      0        2 
   9  chr9_64547746     ASom    A    C        0      0        2 
   9  chr9_64547746     HCab    A    C        0      0        2 
   9  chr9_64547746     HPrz    A    C        0      0        2 
   9  chr9_64547746     ZBoe    A    C        1      2        2 
   9  chr9_64547746     ZGre    A    C        0      0        2 
   9  chr9_64547746     ZHar    A    C        0      0        2 
   9  chr9_64547746   Sample    A    C        0      0        2 
   9  chr9_64567435     AAsi    A    C        0      0        2 
   9  chr9_64567435     AKia    A    C      0.5      1        2 
   9  chr9_64567435     AOna    A    C        0      0        2 
   9  chr9_64567435     ASom    A    C        0      0        2 
   9  chr9_64567435     HCab    A    C        0      0        2 
   9  chr9_64567435     HPrz    A    C        0      0        2 
   9  chr9_64567435     ZBoe    A    C        0      0        2 
   9  chr9_64567435     ZGre    A    C        0      0        2 
   9  chr9_64567435     ZHar    A    C        0      0        2 
   9  chr9_64567435   Sample    A    C        0      0        2 
   9  chr9_64568998     AAsi    T    C        1      2        2 
   9  chr9_64568998     AKia    T    C        0      0        2 
   9  chr9_64568998     AOna    T    C        0      0        2 
   9  chr9_64568998     ASom    T    C        1      2        2 
   9  chr9_64568998     HCab    T    C        0      0        2 
   9  chr9_64568998     HPrz    T    C        0      0        2 
   9  chr9_64568998     ZBoe    T    C        0      0        2 
   9  chr9_64568998     ZGre    T    C        0      0        2 
   9  chr9_64568998     ZHar    T    C        0      0        2 
   9  chr9_64568998   Sample    T    C        1      2        2 
   9  chr9_64570811     AAsi    G    A        0      0        2 
   9  chr9_64570811     AKia    G    A        0      0        2 
   9  chr9_64570811     AOna    G    A        0      0        2 
   9  chr9_64570811     ASom    G    A        0      0        2 
   9  chr9_64570811     HCab    G    A      0.5      1        2 
   9  chr9_64570811     HPrz    G    A        0      0        2 
   9  chr9_64570811     ZBoe    G    A        0      0        2 
   9  chr9_64570811     ZGre    G    A        0      0        2 
   9  chr9_64570811     ZHar    G    A        0      0        2 
   9  chr9_64570811   Sample    G    A        0      0        2 
   9  chr9_64574006     AAsi    A    G        0      0        2 
   9  chr9_64574006     AKia    A    G        0      0        2 
   9  chr9_64574006     AOna    A    G        0      0        2 
   9  chr9_64574006     ASom    A    G        0      0        2 
   9  chr9_64574006     HCab    A    G        0      0        2 
   9  chr9_64574006     HPrz    A    G        0      0        2 
   9  chr9_64574006     ZBoe    A    G        0      0        2 
   9  chr9_64574006     ZGre    A    G      0.5      1        2 
   9  chr9_64574006     ZHar    A    G        0      0        2 
   9  chr9_64574006   Sample    A    G        0      0        2 
   9  chr9_64575278     AAsi    A    C        0      0        2 
   9  chr9_64575278     AKia    A    C        0      0        2 
   9  chr9_64575278     AOna    A    C        0      0        2 
   9  chr9_64575278     ASom    A    C        0      0        2 
   9  chr9_64575278     HCab    A    C        1      2        2 
   9  chr9_64575278     HPrz    A    C        1      2        2 
   9  chr9_64575278     ZBoe    A    C        0      0        2 
   9  chr9_64575278     ZGre    A    C        0      0        2 
   9  chr9_64575278     ZHar    A    C        0      0        2 
   9  chr9_64575278   Sample    A    C        0      0        2 
   9  chr9_64583051     AAsi    T    C        0      0        2 
   9  chr9_64583051     AKia    T    C      0.5      1        2 
   9  chr9_64583051     AOna    T    C      0.5      1        2 
   9  chr9_64583051     ASom    T    C        0      0        2 
   9  chr9_64583051     HCab    T    C        0      0        2 
   9  chr9_64583051     HPrz    T    C        0      0        2 
   9  chr9_64583051     ZBoe    T    C        0      0        2 
   9  chr9_64583051     ZGre    T    C        0      0        2 
   9  chr9_64583051     ZHar    T    C        0      0        2 
   9  chr9_64583051   Sample    T    C        0      0        2 
   9  chr9_64593225     AAsi    T    C        0      0        2 
   9  chr9_64593225     AKia    T    C        0      0        2 
   9  chr9_64593225     AOna    T    C        0      0        2 
   9  chr9_64593225     ASom    T    C        0      0        2 
   9  chr9_64593225     HCab    T    C        0      0        2 
   9  chr9_64593225     HPrz    T    C        0      0        2 
   9  chr9_64593225     ZBoe    T    C        0      0        2 
   9  chr9_64593225     ZGre    T    C        1      2        2 
   9  chr9_64593225     ZHar    T    C        0      0        2 
   9  chr9_64593225   Sample    T    C        0      0        2 
   9  chr9_64599013     AAsi    A    G        0      0        2 
   9  chr9_64599013     AKia    A    G        0      0        2 
   9  chr9_64599013     AOna    A    G        0      0        2 
   9  chr9_64599013     ASom    A    G        0      0        2 
   9  chr9_64599013     HCab    A    G        1      2        2 
   9  chr9_64599013     HPrz    A    G        1      2        2 
   9  chr9_64599013     ZBoe    A    G        0      0        2 
   9  chr9_64599013     ZGre    A    G        0      0        2 
   9  chr9_64599013     ZHar    A    G        0      0        2 
   9  chr9_64599013   Sample    A    G        0      0        2 
   9  chr9_64600616     AAsi    T    C        0      0        2 
   9  chr9_64600616     AKia    T    C        0      0        2 
   9  chr9_64600616     AOna    T    C        0      0        2 
   9  chr9_64600616     ASom    T    C        0      0        2 
   9  chr9_64600616     HCab    T    C        1      2        2 
   9  chr9_64600616     HPrz    T    C        1      2        2 
   9  chr9_64600616     ZBoe    T    C        0      0        2 
   9  chr9_64600616     ZGre    T    C        0      0        2 
   9  chr9_64600616     ZHar    T    C        0      0        2 
   9  chr9_64600616   Sample    T    C        0      0        2 
   9  chr9_64602323     AAsi    C    T        0      0        2 
   9  chr9_64602323     AKia    C    T        0      0        2 
   9  chr9_64602323     AOna    C    T        0      0        2 
   9  chr9_64602323     ASom    C    T        0      0        2 
   9  chr9_64602323     HCab    C    T        0      0        2 
   9  chr9_64602323     HPrz    C    T      0.5      1        2 
   9  chr9_64602323     ZBoe    C    T        0      0        2 
   9  chr9_64602323     ZGre    C    T        0      0        2 
   9  chr9_64602323     ZHar    C    T        0      0        2 
   9  chr9_64602323   Sample    C    T        0      0        2 
   9  chr9_64602501     AAsi    G    A        0      0        2 
   9  chr9_64602501     AKia    G    A        0      0        2 
   9  chr9_64602501     AOna    G    A        0      0        2 
   9  chr9_64602501     ASom    G    A        0      0        2 
   9  chr9_64602501     HCab    G    A        0      0        2 
   9  chr9_64602501     HPrz    G    A        0      0        2 
   9  chr9_64602501     ZBoe    G    A        1      2        2 
   9  chr9_64602501     ZGre    G    A        0      0        2 
   9  chr9_64602501     ZHar    G    A        0      0        2 
   9  chr9_64602501   Sample    G    A        0      0        2 
   9  chr9_64602569     AAsi    G    A        1      2        2 
   9  chr9_64602569     AKia    G    A        0      0        2 
   9  chr9_64602569     AOna    G    A        0      0        2 
   9  chr9_64602569     ASom    G    A      0.5      1        2 
   9  chr9_64602569     HCab    G    A        0      0        2 
   9  chr9_64602569     HPrz    G    A        0      0        2 
   9  chr9_64602569     ZBoe    G    A        0      0        2 
   9  chr9_64602569     ZGre    G    A        0      0        2 
   9  chr9_64602569     ZHar    G    A        0      0        2 
   9  chr9_64602569   Sample    G    A        1      2        2 
   9  chr9_64605434     AAsi    T    G        0      0        2 
   9  chr9_64605434     AKia    T    G        0      0        2 
   9  chr9_64605434     AOna    T    G        0      0        2 
   9  chr9_64605434     ASom    T    G        0      0        2 
   9  chr9_64605434     HCab    T    G        1      2        2 
   9  chr9_64605434     HPrz    T    G        1      2        2 
   9  chr9_64605434     ZBoe    T    G        0      0        2 
   9  chr9_64605434     ZGre    T    G        0      0        2 
   9  chr9_64605434     ZHar    T    G        0      0        2 
   9  chr9_64605434   Sample    T    G        0      0        2 
   9  chr9_64605849     AAsi    T    G        0      0        2 
   9  chr9_64605849     AKia    T    G        0      0        2 
   9  chr9_64605849     AOna    T    G        0      0        2 
   9  chr9_64605849     ASom    T    G        0      0        2 
   9  chr9_64605849     HCab    T    G        0      0        2 
   9  chr9_64605849     HPrz    T    G        0      0        2 
   9  chr9_64605849     ZBoe    T    G      0.5      1        2 
   9  chr9_64605849     ZGre    T    G        0      0        2 
   9  chr9_64605849     ZHar    T    G        0      0        2 
   9  chr9_64605849   Sample    T    G        0      0        2 
   9  chr9_64612506     AAsi    C    A      0.5      1        2 
   9  chr9_64612506     AKia    C    A        0      0        2 
   9  chr9_64612506     AOna    C    A        0      0        2 
   9  chr9_64612506     ASom    C    A        0      0        2 
   9  chr9_64612506     HCab    C    A        0      0        2 
   9  chr9_64612506     HPrz    C    A        0      0        2 
   9  chr9_64612506     ZBoe    C    A        0      0        2 
   9  chr9_64612506     ZGre    C    A        0      0        2 
   9  chr9_64612506     ZHar    C    A        0      0        2 
   9  chr9_64612506   Sample    C    A        0      0        2 
   9  chr9_64625520     AAsi    G    T        0      0        2 
   9  chr9_64625520     AKia    G    T        0      0        2 
   9  chr9_64625520     AOna    G    T        0      0        2 
   9  chr9_64625520     ASom    G    T        0      0        2 
   9  chr9_64625520     HCab    G    T        1      2        2 
   9  chr9_64625520     HPrz    G    T        1      2        2 
   9  chr9_64625520     ZBoe    G    T        0      0        2 
   9  chr9_64625520     ZGre    G    T        0      0        2 
   9  chr9_64625520     ZHar    G    T        0      0        2 
   9  chr9_64625520   Sample    G    T        0      0        2 
   9  chr9_64625734     AAsi    A    G        0      0        2 
   9  chr9_64625734     AKia    A    G      0.5      1        2 
   9  chr9_64625734     AOna    A    G        0      0        2 
   9  chr9_64625734     ASom    A    G        0      0        2 
   9  chr9_64625734     HCab    A    G        0      0        2 
   9  chr9_64625734     HPrz    A    G        0      0        2 
   9  chr9_64625734     ZBoe    A    G        0      0        2 
   9  chr9_64625734     ZGre    A    G        0      0        2 
   9  chr9_64625734     ZHar    A    G        0      0        2 
   9  chr9_64625734   Sample    A    G        0      0        2 
   9  chr9_64627814     AAsi    T    G        0      0        2 
   9  chr9_64627814     AKia    T    G      0.5      1        2 
   9  chr9_64627814     AOna    T    G        0      0        2 
   9  chr9_64627814     ASom    T    G        0      0        2 
   9  chr9_64627814     HCab    T    G        0      0        2 
   9  chr9_64627814     HPrz    T    G        0      0        2 
   9  chr9_64627814     ZBoe    T    G        0      0        2 
   9  chr9_64627814     ZGre    T    G        0      0        2 
   9  chr9_64627814     ZHar    T    G        0      0        2 
   9  chr9_64627814   Sample    T    G        0      0        2 
   9  chr9_64628182     AAsi    G    A        0      0        2 
   9  chr9_64628182     AKia    G    A        0      0        2 
   9  chr9_64628182     AOna    G    A        0      0        2 
   9  chr9_64628182     ASom    G    A        0      0        2 
   9  chr9_64628182     HCab    G    A        1      2        2 
   9  chr9_64628182     HPrz    G    A        1      2        2 
   9  chr9_64628182     ZBoe    G    A        0      0        2 
   9  chr9_64628182     ZGre    G    A        0      0        2 
   9  chr9_64628182     ZHar    G    A        0      0        2 
   9  chr9_64628182   Sample    G    A        0      0        2 
   9  chr9_64629099     AAsi    A    G        0      0        2 
   9  chr9_64629099     AKia    A    G      0.5      1        2 
   9  chr9_64629099     AOna    A    G        0      0        2 
   9  chr9_64629099     ASom    A    G        0      0        2 
   9  chr9_64629099     HCab    A    G        0      0        2 
   9  chr9_64629099     HPrz    A    G        0      0        2 
   9  chr9_64629099     ZBoe    A    G        0      0        2 
   9  chr9_64629099     ZGre    A    G        0      0        2 
   9  chr9_64629099     ZHar    A    G        0      0        2 
   9  chr9_64629099   Sample    A    G        0      0        2 
   9  chr9_64633822     AAsi    C    T        0      0        2 
   9  chr9_64633822     AKia    C    T        0      0        2 
   9  chr9_64633822     AOna    C    T        0      0        2 
   9  chr9_64633822     ASom    C    T        0      0        2 
   9  chr9_64633822     HCab    C    T        0      0        2 
   9  chr9_64633822     HPrz    C    T        0      0        2 
   9  chr9_64633822     ZBoe    C    T      0.5      1        2 
   9  chr9_64633822     ZGre    C    T        0      0        2 
   9  chr9_64633822     ZHar    C    T        0      0        2 
   9  chr9_64633822   Sample    C    T        0      0        2 
   9  chr9_64634714     AAsi    T    C        0      0        2 
   9  chr9_64634714     AKia    T    C      0.5      1        2 
   9  chr9_64634714     AOna    T    C        0      0        2 
   9  chr9_64634714     ASom    T    C        0      0        2 
   9  chr9_64634714     HCab    T    C        0      0        2 
   9  chr9_64634714     HPrz    T    C        0      0        2 
   9  chr9_64634714     ZBoe    T    C      0.5      1        2 
   9  chr9_64634714     ZGre    T    C        0      0        2 
   9  chr9_64634714     ZHar    T    C        0      0        2 
   9  chr9_64634714   Sample    T    C        0      0        2 
   9  chr9_64638179     AAsi    A    G        0      0        2 
   9  chr9_64638179     AKia    A    G        0      0        2 
   9  chr9_64638179     AOna    A    G        0      0        2 
   9  chr9_64638179     ASom    A    G        0      0        2 
   9  chr9_64638179     HCab    A    G        1      2        2 
   9  chr9_64638179     HPrz    A    G        1      2        2 
   9  chr9_64638179     ZBoe    A    G        0      0        2 
   9  chr9_64638179     ZGre    A    G        0      0        2 
   9  chr9_64638179     ZHar    A    G        0      0        2 
   9  chr9_64638179   Sample    A    G        0      0        2 
   9  chr9_64640809     AAsi    G    A        0      0        2 
   9  chr9_64640809     AKia    G    A        0      0        2 
   9  chr9_64640809     AOna    G    A        0      0        2 
   9  chr9_64640809     ASom    G    A        0      0        2 
   9  chr9_64640809     HCab    G    A        1      2        2 
   9  chr9_64640809     HPrz    G    A        1      2        2 
   9  chr9_64640809     ZBoe    G    A        0      0        2 
   9  chr9_64640809     ZGre    G    A        0      0        2 
   9  chr9_64640809     ZHar    G    A        0      0        2 
   9  chr9_64640809   Sample    G    A        0      0        2 
   9  chr9_64671794     AAsi    C    A        0      0        2 
   9  chr9_64671794     AKia    C    A        0      0        2 
   9  chr9_64671794     AOna    C    A        0      0        2 
   9  chr9_64671794     ASom    C    A        0      0        2 
   9  chr9_64671794     HCab    C    A        0      0        2 
   9  chr9_64671794     HPrz    C    A        0      0        2 
   9  chr9_64671794     ZBoe    C    A        1      2        2 
   9  chr9_64671794     ZGre    C    A        1      2        2 
   9  chr9_64671794     ZHar    C    A        0      0        2 
   9  chr9_64671794   Sample    C    A        0      0        2 
   9  chr9_64675392     AAsi    A    G        0      0        2 
   9  chr9_64675392     AKia    A    G        0      0        2 
   9  chr9_64675392     AOna    A    G        0      0        2 
   9  chr9_64675392     ASom    A    G        0      0        2 
   9  chr9_64675392     HCab    A    G        0      0        2 
   9  chr9_64675392     HPrz    A    G        0      0        2 
   9  chr9_64675392     ZBoe    A    G      0.5      1        2 
   9  chr9_64675392     ZGre    A    G        0      0        2 
   9  chr9_64675392     ZHar    A    G        0      0        2 
   9  chr9_64675392   Sample    A    G        0      0        2 
   9  chr9_64685477     AAsi    T    G        0      0        2 
   9  chr9_64685477     AKia    T    G        0      0        2 
   9  chr9_64685477     AOna    T    G        0      0        2 
   9  chr9_64685477     ASom    T    G      0.5      1        2 
   9  chr9_64685477     HCab    T    G        0      0        2 
   9  chr9_64685477     HPrz    T    G        0      0        2 
   9  chr9_64685477     ZBoe    T    G        0      0        2 
   9  chr9_64685477     ZGre    T    G        0      0        2 
   9  chr9_64685477     ZHar    T    G        0      0        2 
   9  chr9_64685477   Sample    T    G        0      0        2 
   9  chr9_64688702     AAsi    G    C        0      0        2 
   9  chr9_64688702     AKia    G    C        0      0        2 
   9  chr9_64688702     AOna    G    C        0      0        2 
   9  chr9_64688702     ASom    G    C        0      0        2 
   9  chr9_64688702     HCab    G    C        1      2        2 
   9  chr9_64688702     HPrz    G    C        1      2        2 
   9  chr9_64688702     ZBoe    G    C        0      0        2 
   9  chr9_64688702     ZGre    G    C        0      0        2 
   9  chr9_64688702     ZHar    G    C        0      0        2 
   9  chr9_64688702   Sample    G    C        0      0        2 
   9  chr9_64692201     AAsi    G    C        0      0        2 
   9  chr9_64692201     AKia    G    C        0      0        2 
   9  chr9_64692201     AOna    G    C        0      0        2 
   9  chr9_64692201     ASom    G    C        0      0        2 
   9  chr9_64692201     HCab    G    C        1      2        2 
   9  chr9_64692201     HPrz    G    C        1      2        2 
   9  chr9_64692201     ZBoe    G    C        0      0        2 
   9  chr9_64692201     ZGre    G    C        0      0        2 
   9  chr9_64692201     ZHar    G    C        0      0        2 
   9  chr9_64692201   Sample    G    C        0      0        2 
   9  chr9_64703026     AAsi    T    C        0      0        2 
   9  chr9_64703026     AKia    T    C        0      0        2 
   9  chr9_64703026     AOna    T    C        0      0        2 
   9  chr9_64703026     ASom    T    C        0      0        2 
   9  chr9_64703026     HCab    T    C        0      0        2 
   9  chr9_64703026     HPrz    T    C        0      0        2 
   9  chr9_64703026     ZBoe    T    C      0.5      1        2 
   9  chr9_64703026     ZGre    T    C        0      0        2 
   9  chr9_64703026     ZHar    T    C        0      0        2 
   9  chr9_64703026   Sample    T    C        0      0        2 
   9  chr9_64707058     AAsi    T    C        0      0        2 
   9  chr9_64707058     AKia    T    C        0      0        2 
   9  chr9_64707058     AOna    T    C        0      0        2 
   9  chr9_64707058     ASom    T    C        0      0        2 
   9  chr9_64707058     HCab    T    C      0.5      1        2 
   9  chr9_64707058     HPrz    T    C      0.5      1        2 
   9  chr9_64707058     ZBoe    T    C        0      0        2 
   9  chr9_64707058     ZGre    T    C        0      0        2 
   9  chr9_64707058     ZHar    T    C        0      0        2 
   9  chr9_64707058   Sample    T    C        0      0        2 
   9  chr9_64708351     AAsi    A    T        0      0        2 
   9  chr9_64708351     AKia    A    T        0      0        2 
   9  chr9_64708351     AOna    A    T        0      0        2 
   9  chr9_64708351     ASom    A    T        0      0        2 
   9  chr9_64708351     HCab    A    T        0      0        2 
   9  chr9_64708351     HPrz    A    T        0      0        2 
   9  chr9_64708351     ZBoe    A    T      0.5      1        2 
   9  chr9_64708351     ZGre    A    T        0      0        2 
   9  chr9_64708351     ZHar    A    T        0      0        2 
   9  chr9_64708351   Sample    A    T        0      0        2 
   9  chr9_64709706     AAsi    C    A        0      0        2 
   9  chr9_64709706     AKia    C    A        0      0        2 
   9  chr9_64709706     AOna    C    A        0      0        2 
   9  chr9_64709706     ASom    C    A        0      0        2 
   9  chr9_64709706     HCab    C    A        0      0        2 
   9  chr9_64709706     HPrz    C    A        0      0        2 
   9  chr9_64709706     ZBoe    C    A        0      0        2 
   9  chr9_64709706     ZGre    C    A        0      0        2 
   9  chr9_64709706     ZHar    C    A        1      2        2 
   9  chr9_64709706   Sample    C    A        0      0        2 
   9  chr9_64727093     AAsi    A    C        0      0        2 
   9  chr9_64727093     AKia    A    C        0      0        2 
   9  chr9_64727093     AOna    A    C        0      0        2 
   9  chr9_64727093     ASom    A    C        0      0        2 
   9  chr9_64727093     HCab    A    C        0      0        2 
   9  chr9_64727093     HPrz    A    C        0      0        2 
   9  chr9_64727093     ZBoe    A    C      0.5      1        2 
   9  chr9_64727093     ZGre    A    C        0      0        2 
   9  chr9_64727093     ZHar    A    C        0      0        2 
   9  chr9_64727093   Sample    A    C        0      0        2 
   9  chr9_64730106     AAsi    C    T        0      0        2 
   9  chr9_64730106     AKia    C    T        0      0        2 
   9  chr9_64730106     AOna    C    T        0      0        2 
   9  chr9_64730106     ASom    C    T        0      0        2 
   9  chr9_64730106     HCab    C    T        0      0        2 
   9  chr9_64730106     HPrz    C    T        0      0        2 
   9  chr9_64730106     ZBoe    C    T        0      0        2 
   9  chr9_64730106     ZGre    C    T        0      0        2 
   9  chr9_64730106     ZHar    C    T      0.5      1        2 
   9  chr9_64730106   Sample    C    T        0      0        2 
   9  chr9_64732631     AAsi    C    T        0      0        2 
   9  chr9_64732631     AKia    C    T        0      0        2 
   9  chr9_64732631     AOna    C    T        0      0        2 
   9  chr9_64732631     ASom    C    T        0      0        2 
   9  chr9_64732631     HCab    C    T        1      2        2 
   9  chr9_64732631     HPrz    C    T        1      2        2 
   9  chr9_64732631     ZBoe    C    T        0      0        2 
   9  chr9_64732631     ZGre    C    T        0      0        2 
   9  chr9_64732631     ZHar    C    T        0      0        2 
   9  chr9_64732631   Sample    C    T        0      0        2 
   9  chr9_64738165     AAsi    G    T        0      0        2 
   9  chr9_64738165     AKia    G    T        0      0        2 
   9  chr9_64738165     AOna    G    T        0      0        2 
   9  chr9_64738165     ASom    G    T        0      0        2 
   9  chr9_64738165     HCab    G    T        0      0        2 
   9  chr9_64738165     HPrz    G    T        0      0        2 
   9  chr9_64738165     ZBoe    G    T      0.5      1        2 
   9  chr9_64738165     ZGre    G    T        0      0        2 
   9  chr9_64738165     ZHar    G    T        0      0        2 
   9  chr9_64738165   Sample    G    T        0      0        2 
   9  chr9_64742054     AAsi    C    G        0      0        2 
   9  chr9_64742054     AKia    C    G        0      0        2 
   9  chr9_64742054     AOna    C    G      0.5      1        2 
   9  chr9_64742054     ASom    C    G        0      0        2 
   9  chr9_64742054     HCab    C    G        0      0        2 
   9  chr9_64742054     HPrz    C    G        0      0        2 
   9  chr9_64742054     ZBoe    C    G        0      0        2 
   9  chr9_64742054     ZGre    C    G        0      0        2 
   9  chr9_64742054     ZHar    C    G        0      0        2 
   9  chr9_64742054   Sample    C    G        0      0        2 
   9  chr9_64747266     AAsi    G    C        0      0        2 
   9  chr9_64747266     AKia    G    C        0      0        2 
   9  chr9_64747266     AOna    G    C        0      0        2 
   9  chr9_64747266     ASom    G    C        0      0        2 
   9  chr9_64747266     HCab    G    C        1      2        2 
   9  chr9_64747266     HPrz    G    C        1      2        2 
   9  chr9_64747266     ZBoe    G    C        0      0        2 
   9  chr9_64747266     ZGre    G    C        0      0        2 
   9  chr9_64747266     ZHar    G    C        0      0        2 
   9  chr9_64747266   Sample    G    C        0      0        2 
   9  chr9_64754236     AAsi    A    G        0      0        2 
   9  chr9_64754236     AKia    A    G        0      0        2 
   9  chr9_64754236     AOna    A    G        0      0        2 
   9  chr9_64754236     ASom    A    G        0      0        2 
   9  chr9_64754236     HCab    A    G        1      2        2 
   9  chr9_64754236     HPrz    A    G        1      2        2 
   9  chr9_64754236     ZBoe    A    G        0      0        2 
   9  chr9_64754236     ZGre    A    G        0      0        2 
   9  chr9_64754236     ZHar    A    G        0      0        2 
   9  chr9_64754236   Sample    A    G        0      0        2 
   9  chr9_64762007     AAsi    G    A        0      0        2 
   9  chr9_64762007     AKia    G    A        0      0        2 
   9  chr9_64762007     AOna    G    A        0      0        2 
   9  chr9_64762007     ASom    G    A        0      0        2 
   9  chr9_64762007     HCab    G    A        0      0        2 
   9  chr9_64762007     HPrz    G    A        0      0        2 
   9  chr9_64762007     ZBoe    G    A        1      2        2 
   9  chr9_64762007     ZGre    G    A        0      0        2 
   9  chr9_64762007     ZHar    G    A        0      0        2 
   9  chr9_64762007   Sample    G    A        0      0        2 
   9  chr9_64768487     AAsi    G    T        1      2        2 
   9  chr9_64768487     AKia    G    T        1      2        2 
   9  chr9_64768487     AOna    G    T        0      0        2 
   9  chr9_64768487     ASom    G    T        1      2        2 
   9  chr9_64768487     HCab    G    T        0      0        2 
   9  chr9_64768487     HPrz    G    T        0      0        2 
   9  chr9_64768487     ZBoe    G    T        0      0        2 
   9  chr9_64768487     ZGre    G    T        0      0        2 
   9  chr9_64768487     ZHar    G    T        0      0        2 
   9  chr9_64768487   Sample    G    T        1      2        2 
   9  chr9_64779761     AAsi    T    C        0      0        2 
   9  chr9_64779761     AKia    T    C        1      2        2 
   9  chr9_64779761     AOna    T    C        0      0        2 
   9  chr9_64779761     ASom    T    C        0      0        2 
   9  chr9_64779761     HCab    T    C        0      0        2 
   9  chr9_64779761     HPrz    T    C        0      0        2 
   9  chr9_64779761     ZBoe    T    C        0      0        2 
   9  chr9_64779761     ZGre    T    C        0      0        2 
   9  chr9_64779761     ZHar    T    C        0      0        2 
   9  chr9_64779761   Sample    T    C        0      0        2 
   9  chr9_64787714     AAsi    G    A        0      0        2 
   9  chr9_64787714     AKia    G    A        0      0        2 
   9  chr9_64787714     AOna    G    A        0      0        2 
   9  chr9_64787714     ASom    G    A        0      0        2 
   9  chr9_64787714     HCab    G    A        1      2        2 
   9  chr9_64787714     HPrz    G    A        1      2        2 
   9  chr9_64787714     ZBoe    G    A        0      0        2 
   9  chr9_64787714     ZGre    G    A        0      0        2 
   9  chr9_64787714     ZHar    G    A        0      0        2 
   9  chr9_64787714   Sample    G    A        0      0        2 
   9  chr9_64790378     AAsi    T    C      0.5      1        2 
   9  chr9_64790378     AKia    T    C        0      0        2 
   9  chr9_64790378     AOna    T    C        0      0        2 
   9  chr9_64790378     ASom    T    C        0      0        2 
   9  chr9_64790378     HCab    T    C        0      0        2 
   9  chr9_64790378     HPrz    T    C        0      0        2 
   9  chr9_64790378     ZBoe    T    C        0      0        2 
   9  chr9_64790378     ZGre    T    C        0      0        2 
   9  chr9_64790378     ZHar    T    C        0      0        2 
   9  chr9_64790378   Sample    T    C        1      2        2 
   9  chr9_64793282     AAsi    A    G        0      0        2 
   9  chr9_64793282     AKia    A    G        1      2        2 
   9  chr9_64793282     AOna    A    G        0      0        2 
   9  chr9_64793282     ASom    A    G        0      0        2 
   9  chr9_64793282     HCab    A    G        0      0        2 
   9  chr9_64793282     HPrz    A    G        0      0        2 
   9  chr9_64793282     ZBoe    A    G        0      0        2 
   9  chr9_64793282     ZGre    A    G        0      0        2 
   9  chr9_64793282     ZHar    A    G        0      0        2 
   9  chr9_64793282   Sample    A    G        0      0        2 
   9  chr9_64794043     AAsi    A    G        0      0        2 
   9  chr9_64794043     AKia    A    G        0      0        2 
   9  chr9_64794043     AOna    A    G        0      0        2 
   9  chr9_64794043     ASom    A    G        0      0        2 
   9  chr9_64794043     HCab    A    G        0      0        2 
   9  chr9_64794043     HPrz    A    G        0      0        2 
   9  chr9_64794043     ZBoe    A    G        0      0        2 
   9  chr9_64794043     ZGre    A    G      0.5      1        2 
   9  chr9_64794043     ZHar    A    G        0      0        2 
   9  chr9_64794043   Sample    A    G        0      0        2 
   9  chr9_64797773     AAsi    G    A        0      0        2 
   9  chr9_64797773     AKia    G    A      0.5      1        2 
   9  chr9_64797773     AOna    G    A        0      0        2 
   9  chr9_64797773     ASom    G    A        0      0        2 
   9  chr9_64797773     HCab    G    A        0      0        2 
   9  chr9_64797773     HPrz    G    A        0      0        2 
   9  chr9_64797773     ZBoe    G    A        0      0        2 
   9  chr9_64797773     ZGre    G    A        0      0        2 
   9  chr9_64797773     ZHar    G    A        0      0        2 
   9  chr9_64797773   Sample    G    A        0      0        2 
   9  chr9_64801977     AAsi    T    C        0      0        2 
   9  chr9_64801977     AKia    T    C        0      0        2 
   9  chr9_64801977     AOna    T    C        1      2        2 
   9  chr9_64801977     ASom    T    C        0      0        2 
   9  chr9_64801977     HCab    T    C        0      0        2 
   9  chr9_64801977     HPrz    T    C        0      0        2 
   9  chr9_64801977     ZBoe    T    C        0      0        2 
   9  chr9_64801977     ZGre    T    C        0      0        2 
   9  chr9_64801977     ZHar    T    C        0      0        2 
   9  chr9_64801977   Sample    T    C        0      0        2 
   9  chr9_64802101     AAsi    C    T        0      0        2 
   9  chr9_64802101     AKia    C    T        0      0        2 
   9  chr9_64802101     AOna    C    T        1      2        2 
   9  chr9_64802101     ASom    C    T        0      0        2 
   9  chr9_64802101     HCab    C    T        0      0        2 
   9  chr9_64802101     HPrz    C    T        0      0        2 
   9  chr9_64802101     ZBoe    C    T        0      0        2 
   9  chr9_64802101     ZGre    C    T        0      0        2 
   9  chr9_64802101     ZHar    C    T        0      0        2 
   9  chr9_64802101   Sample    C    T        0      0        2 
   9  chr9_64806060     AAsi    A    G        0      0        2 
   9  chr9_64806060     AKia    A    G        0      0        2 
   9  chr9_64806060     AOna    A    G        0      0        2 
   9  chr9_64806060     ASom    A    G        1      2        2 
   9  chr9_64806060     HCab    A    G        0      0        2 
   9  chr9_64806060     HPrz    A    G        0      0        2 
   9  chr9_64806060     ZBoe    A    G        0      0        2 
   9  chr9_64806060     ZGre    A    G        0      0        2 
   9  chr9_64806060     ZHar    A    G        0      0        2 
   9  chr9_64806060   Sample    A    G        0      0        2 
   9  chr9_64807943     AAsi    C    A        0      0        2 
   9  chr9_64807943     AKia    C    A        0      0        2 
   9  chr9_64807943     AOna    C    A        0      0        2 
   9  chr9_64807943     ASom    C    A        0      0        2 
   9  chr9_64807943     HCab    C    A        0      0        2 
   9  chr9_64807943     HPrz    C    A        0      0        2 
   9  chr9_64807943     ZBoe    C    A        1      2        2 
   9  chr9_64807943     ZGre    C    A        0      0        2 
   9  chr9_64807943     ZHar    C    A        0      0        2 
   9  chr9_64807943   Sample    C    A        0      0        2 
   9  chr9_64822073     AAsi    T    C        0      0        2 
   9  chr9_64822073     AKia    T    C      0.5      1        2 
   9  chr9_64822073     AOna    T    C        0      0        2 
   9  chr9_64822073     ASom    T    C        0      0        2 
   9  chr9_64822073     HCab    T    C        0      0        2 
   9  chr9_64822073     HPrz    T    C        0      0        2 
   9  chr9_64822073     ZBoe    T    C        0      0        2 
   9  chr9_64822073     ZGre    T    C        0      0        2 
   9  chr9_64822073     ZHar    T    C        0      0        2 
   9  chr9_64822073   Sample    T    C        0      0        2 
   9  chr9_64823943     AAsi    G    A        0      0        2 
   9  chr9_64823943     AKia    G    A        0      0        2 
   9  chr9_64823943     AOna    G    A        0      0        2 
   9  chr9_64823943     ASom    G    A        0      0        2 
   9  chr9_64823943     HCab    G    A      0.5      1        2 
   9  chr9_64823943     HPrz    G    A      0.5      1        2 
   9  chr9_64823943     ZBoe    G    A        0      0        2 
   9  chr9_64823943     ZGre    G    A        0      0        2 
   9  chr9_64823943     ZHar    G    A        0      0        2 
   9  chr9_64823943   Sample    G    A        0      0        2 
   9  chr9_64833711     AAsi    C    A        0      0        2 
   9  chr9_64833711     AKia    C    A        0      0        2 
   9  chr9_64833711     AOna    C    A        0      0        2 
   9  chr9_64833711     ASom    C    A        0      0        2 
   9  chr9_64833711     HCab    C    A        0      0        2 
   9  chr9_64833711     HPrz    C    A        0      0        2 
   9  chr9_64833711     ZBoe    C    A        1      2        2 
   9  chr9_64833711     ZGre    C    A        0      0        2 
   9  chr9_64833711     ZHar    C    A        1      2        2 
   9  chr9_64833711   Sample    C    A        0      0        2 
   9  chr9_64844050     AAsi    C    T        0      0        2 
   9  chr9_64844050     AKia    C    T        0      0        2 
   9  chr9_64844050     AOna    C    T        0      0        2 
   9  chr9_64844050     ASom    C    T        0      0        2 
   9  chr9_64844050     HCab    C    T        1      2        2 
   9  chr9_64844050     HPrz    C    T        0      0        2 
   9  chr9_64844050     ZBoe    C    T        0      0        2 
   9  chr9_64844050     ZGre    C    T        0      0        2 
   9  chr9_64844050     ZHar    C    T        0      0        2 
   9  chr9_64844050   Sample    C    T        0      0        2 
   9  chr9_64863143     AAsi    C    T        0      0        2 
   9  chr9_64863143     AKia    C    T        0      0        2 
   9  chr9_64863143     AOna    C    T        0      0        2 
   9  chr9_64863143     ASom    C    T        0      0        2 
   9  chr9_64863143     HCab    C    T        1      2        2 
   9  chr9_64863143     HPrz    C    T        1      2        2 
   9  chr9_64863143     ZBoe    C    T        0      0        2 
   9  chr9_64863143     ZGre    C    T        0      0        2 
   9  chr9_64863143     ZHar    C    T        0      0        2 
   9  chr9_64863143   Sample    C    T        0      0        2 
   9  chr9_64869725     AAsi    G    A        0      0        2 
   9  chr9_64869725     AKia    G    A        0      0        2 
   9  chr9_64869725     AOna    G    A        0      0        2 
   9  chr9_64869725     ASom    G    A        0      0        2 
   9  chr9_64869725     HCab    G    A      0.5      1        2 
   9  chr9_64869725     HPrz    G    A        0      0        2 
   9  chr9_64869725     ZBoe    G    A        0      0        2 
   9  chr9_64869725     ZGre    G    A        0      0        2 
   9  chr9_64869725     ZHar    G    A        0      0        2 
   9  chr9_64869725   Sample    G    A        0      0        2 
   9  chr9_64871249     AAsi    T    C        0      0        2 
   9  chr9_64871249     AKia    T    C        0      0        2 
   9  chr9_64871249     AOna    T    C        0      0        2 
   9  chr9_64871249     ASom    T    C        0      0        2 
   9  chr9_64871249     HCab    T    C        0      0        2 
   9  chr9_64871249     HPrz    T    C        0      0        2 
   9  chr9_64871249     ZBoe    T    C        0      0        2 
   9  chr9_64871249     ZGre    T    C        0      0        2 
   9  chr9_64871249     ZHar    T    C        1      2        2 
   9  chr9_64871249   Sample    T    C        0      0        2 
   9  chr9_64880314     AAsi    A    G        0      0        2 
   9  chr9_64880314     AKia    A    G        0      0        2 
   9  chr9_64880314     AOna    A    G        0      0        2 
   9  chr9_64880314     ASom    A    G        0      0        2 
   9  chr9_64880314     HCab    A    G        0      0        2 
   9  chr9_64880314     HPrz    A    G        0      0        2 
   9  chr9_64880314     ZBoe    A    G        0      0        2 
   9  chr9_64880314     ZGre    A    G        0      0        2 
   9  chr9_64880314     ZHar    A    G        1      2        2 
   9  chr9_64880314   Sample    A    G        0      0        2 
   9  chr9_64883888     AAsi    C    G        0      0        2 
   9  chr9_64883888     AKia    C    G        0      0        2 
   9  chr9_64883888     AOna    C    G        1      2        2 
   9  chr9_64883888     ASom    C    G        0      0        2 
   9  chr9_64883888     HCab    C    G        0      0        2 
   9  chr9_64883888     HPrz    C    G        0      0        2 
   9  chr9_64883888     ZBoe    C    G        0      0        2 
   9  chr9_64883888     ZGre    C    G        0      0        2 
   9  chr9_64883888     ZHar    C    G        0      0        2 
   9  chr9_64883888   Sample    C    G        0      0        2 
   9  chr9_64921124     AAsi    C    A        0      0        2 
   9  chr9_64921124     AKia    C    A        0      0        2 
   9  chr9_64921124     AOna    C    A        0      0        2 
   9  chr9_64921124     ASom    C    A        0      0        2 
   9  chr9_64921124     HCab    C    A        1      2        2 
   9  chr9_64921124     HPrz    C    A        1      2        2 
   9  chr9_64921124     ZBoe    C    A        0      0        2 
   9  chr9_64921124     ZGre    C    A        0      0        2 
   9  chr9_64921124     ZHar    C    A        0      0        2 
   9  chr9_64921124   Sample    C    A        0      0        2 
   9  chr9_64922718     AAsi    A    T        0      0        2 
   9  chr9_64922718     AKia    A    T        0      0        2 
   9  chr9_64922718     AOna    A    T        1      2        2 
   9  chr9_64922718     ASom    A    T        0      0        2 
   9  chr9_64922718     HCab    A    T        0      0        2 
   9  chr9_64922718     HPrz    A    T        0      0        2 
   9  chr9_64922718     ZBoe    A    T        0      0        2 
   9  chr9_64922718     ZGre    A    T        0      0        2 
   9  chr9_64922718     ZHar    A    T        0      0        2 
   9  chr9_64922718   Sample    A    T        0      0        2 
   9  chr9_64932326     AAsi    G    T        0      0        2 
   9  chr9_64932326     AKia    G    T        1      2        2 
   9  chr9_64932326     AOna    G    T      0.5      1        2 
   9  chr9_64932326     ASom    G    T        0      0        2 
   9  chr9_64932326     HCab    G    T        0      0        2 
   9  chr9_64932326     HPrz    G    T        0      0        2 
   9  chr9_64932326     ZBoe    G    T        0      0        2 
   9  chr9_64932326     ZGre    G    T        0      0        2 
   9  chr9_64932326     ZHar    G    T        0      0        2 
   9  chr9_64932326   Sample    G    T        0      0        2 
   9  chr9_64943845     AAsi    A    C        0      0        2 
   9  chr9_64943845     AKia    A    C        0      0        2 
   9  chr9_64943845     AOna    A    C        0      0        2 
   9  chr9_64943845     ASom    A    C        0      0        2 
   9  chr9_64943845     HCab    A    C        1      2        2 
   9  chr9_64943845     HPrz    A    C        1      2        2 
   9  chr9_64943845     ZBoe    A    C        0      0        2 
   9  chr9_64943845     ZGre    A    C        0      0        2 
   9  chr9_64943845     ZHar    A    C        0      0        2 
   9  chr9_64943845   Sample    A    C        0      0        2 
   9  chr9_64947678     AAsi    A    G        0      0        2 
   9  chr9_64947678     AKia    A    G        0      0        2 
   9  chr9_64947678     AOna    A    G        0      0        2 
   9  chr9_64947678     ASom    A    G        0      0        2 
   9  chr9_64947678     HCab    A    G        1      2        2 
   9  chr9_64947678     HPrz    A    G        1      2        2 
   9  chr9_64947678     ZBoe    A    G        0      0        2 
   9  chr9_64947678     ZGre    A    G        0      0        2 
   9  chr9_64947678     ZHar    A    G        0      0        2 
   9  chr9_64947678   Sample    A    G        0      0        2 
   9  chr9_64956726     AAsi    G    A        0      0        2 
   9  chr9_64956726     AKia    G    A        0      0        2 
   9  chr9_64956726     AOna    G    A        0      0        2 
   9  chr9_64956726     ASom    G    A        0      0        2 
   9  chr9_64956726     HCab    G    A        0      0        2 
   9  chr9_64956726     HPrz    G    A        0      0        2 
   9  chr9_64956726     ZBoe    G    A        0      0        2 
   9  chr9_64956726     ZGre    G    A      0.5      1        2 
   9  chr9_64956726     ZHar    G    A        0      0        2 
   9  chr9_64956726   Sample    G    A        0      0        2 
   9  chr9_64973419     AAsi    C    A        0      0        2 
   9  chr9_64973419     AKia    C    A        1      2        2 
   9  chr9_64973419     AOna    C    A        0      0        2 
   9  chr9_64973419     ASom    C    A        0      0        2 
   9  chr9_64973419     HCab    C    A        0      0        2 
   9  chr9_64973419     HPrz    C    A        0      0        2 
   9  chr9_64973419     ZBoe    C    A        0      0        2 
   9  chr9_64973419     ZGre    C    A        0      0        2 
   9  chr9_64973419     ZHar    C    A        0      0        2 
   9  chr9_64973419   Sample    C    A        0      0        2 
   9  chr9_64978347     AAsi    T    C        0      0        2 
   9  chr9_64978347     AKia    T    C        0      0        2 
   9  chr9_64978347     AOna    T    C        0      0        2 
   9  chr9_64978347     ASom    T    C        0      0        2 
   9  chr9_64978347     HCab    T    C        1      2        2 
   9  chr9_64978347     HPrz    T    C        1      2        2 
   9  chr9_64978347     ZBoe    T    C        0      0        2 
   9  chr9_64978347     ZGre    T    C        0      0        2 
   9  chr9_64978347     ZHar    T    C        0      0        2 
   9  chr9_64978347   Sample    T    C        0      0        2 
   9  chr9_64987704     AAsi    G    C        0      0        2 
   9  chr9_64987704     AKia    G    C        0      0        2 
   9  chr9_64987704     AOna    G    C        0      0        2 
   9  chr9_64987704     ASom    G    C        0      0        2 
   9  chr9_64987704     HCab    G    C        0      0        2 
   9  chr9_64987704     HPrz    G    C        0      0        2 
   9  chr9_64987704     ZBoe    G    C        0      0        2 
   9  chr9_64987704     ZGre    G    C        0      0        2 
   9  chr9_64987704     ZHar    G    C        1      2        2 
   9  chr9_64987704   Sample    G    C        0      0        2 
   9  chr9_64999565     AAsi    A    G        0      0        2 
   9  chr9_64999565     AKia    A    G        0      0        2 
   9  chr9_64999565     AOna    A    G        0      0        2 
   9  chr9_64999565     ASom    A    G        0      0        2 
   9  chr9_64999565     HCab    A    G        1      2        2 
   9  chr9_64999565     HPrz    A    G        1      2        2 
   9  chr9_64999565     ZBoe    A    G        0      0        2 
   9  chr9_64999565     ZGre    A    G        0      0        2 
   9  chr9_64999565     ZHar    A    G        0      0        2 
   9  chr9_64999565   Sample    A    G        0      0        2 
   9  chr9_65018484     AAsi    C    T        0      0        2 
   9  chr9_65018484     AKia    C    T        0      0        2 
   9  chr9_65018484     AOna    C    T        0      0        2 
   9  chr9_65018484     ASom    C    T        0      0        2 
   9  chr9_65018484     HCab    C    T        0      0        2 
   9  chr9_65018484     HPrz    C    T        0      0        2 
   9  chr9_65018484     ZBoe    C    T      0.5      1        2 
   9  chr9_65018484     ZGre    C    T        0      0        2 
   9  chr9_65018484     ZHar    C    T        0      0        2 
   9  chr9_65018484   Sample    C    T        0      0        2 
   9  chr9_65027340     AAsi    G    A        0      0        2 
   9  chr9_65027340     AKia    G    A        0      0        2 
   9  chr9_65027340     AOna    G    A        0      0        2 
   9  chr9_65027340     ASom    G    A        0      0        2 
   9  chr9_65027340     HCab    G    A      0.5      1        2 
   9  chr9_65027340     HPrz    G    A        0      0        2 
   9  chr9_65027340     ZBoe    G    A        0      0        2 
   9  chr9_65027340     ZGre    G    A        0      0        2 
   9  chr9_65027340     ZHar    G    A        0      0        2 
   9  chr9_65027340   Sample    G    A        0      0        2 
   9  chr9_65033361     AAsi    G    T        0      0        2 
   9  chr9_65033361     AKia    G    T        0      0        2 
   9  chr9_65033361     AOna    G    T        0      0        2 
   9  chr9_65033361     ASom    G    T        0      0        2 
   9  chr9_65033361     HCab    G    T        1      2        2 
   9  chr9_65033361     HPrz    G    T        1      2        2 
   9  chr9_65033361     ZBoe    G    T        0      0        2 
   9  chr9_65033361     ZGre    G    T        0      0        2 
   9  chr9_65033361     ZHar    G    T        0      0        2 
   9  chr9_65033361   Sample    G    T        0      0        2 
   9  chr9_65045314     AAsi    A    G        0      0        2 
   9  chr9_65045314     AKia    A    G        0      0        2 
   9  chr9_65045314     AOna    A    G        0      0        2 
   9  chr9_65045314     ASom    A    G        0      0        2 
   9  chr9_65045314     HCab    A    G      0.5      1        2 
   9  chr9_65045314     HPrz    A    G      0.5      1        2 
   9  chr9_65045314     ZBoe    A    G        0      0        2 
   9  chr9_65045314     ZGre    A    G        0      0        2 
   9  chr9_65045314     ZHar    A    G        0      0        2 
   9  chr9_65045314   Sample    A    G        0      0        2 
   9  chr9_65046068     AAsi    A    G        0      0        2 
   9  chr9_65046068     AKia    A    G        0      0        2 
   9  chr9_65046068     AOna    A    G        0      0        2 
   9  chr9_65046068     ASom    A    G        0      0        2 
   9  chr9_65046068     HCab    A    G        0      0        2 
   9  chr9_65046068     HPrz    A    G        0      0        2 
   9  chr9_65046068     ZBoe    A    G      0.5      1        2 
   9  chr9_65046068     ZGre    A    G        0      0        2 
   9  chr9_65046068     ZHar    A    G        0      0        2 
   9  chr9_65046068   Sample    A    G        0      0        2 
   9  chr9_65046655     AAsi    T    C        0      0        2 
   9  chr9_65046655     AKia    T    C        0      0        2 
   9  chr9_65046655     AOna    T    C        0      0        2 
   9  chr9_65046655     ASom    T    C        0      0        2 
   9  chr9_65046655     HCab    T    C        1      2        2 
   9  chr9_65046655     HPrz    T    C        1      2        2 
   9  chr9_65046655     ZBoe    T    C        0      0        2 
   9  chr9_65046655     ZGre    T    C        0      0        2 
   9  chr9_65046655     ZHar    T    C        0      0        2 
   9  chr9_65046655   Sample    T    C        0      0        2 
   9  chr9_65047258     AAsi    A    G        0      0        2 
   9  chr9_65047258     AKia    A    G        0      0        2 
   9  chr9_65047258     AOna    A    G        1      2        2 
   9  chr9_65047258     ASom    A    G        0      0        2 
   9  chr9_65047258     HCab    A    G        0      0        2 
   9  chr9_65047258     HPrz    A    G        0      0        2 
   9  chr9_65047258     ZBoe    A    G        0      0        2 
   9  chr9_65047258     ZGre    A    G        0      0        2 
   9  chr9_65047258     ZHar    A    G        0      0        2 
   9  chr9_65047258   Sample    A    G        0      0        2 
   9  chr9_65050803     AAsi    C    T        0      0        2 
   9  chr9_65050803     AKia    C    T        0      0        2 
   9  chr9_65050803     AOna    C    T        0      0        2 
   9  chr9_65050803     ASom    C    T        0      0        2 
   9  chr9_65050803     HCab    C    T        1      2        2 
   9  chr9_65050803     HPrz    C    T      0.5      1        2 
   9  chr9_65050803     ZBoe    C    T        0      0        2 
   9  chr9_65050803     ZGre    C    T        0      0        2 
   9  chr9_65050803     ZHar    C    T        0      0        2 
   9  chr9_65050803   Sample    C    T        0      0        2 
   9  chr9_65051446     AAsi    A    G        0      0        2 
   9  chr9_65051446     AKia    A    G        0      0        2 
   9  chr9_65051446     AOna    A    G        0      0        2 
   9  chr9_65051446     ASom    A    G        0      0        2 
   9  chr9_65051446     HCab    A    G        1      2        2 
   9  chr9_65051446     HPrz    A    G        1      2        2 
   9  chr9_65051446     ZBoe    A    G        0      0        2 
   9  chr9_65051446     ZGre    A    G        0      0        2 
   9  chr9_65051446     ZHar    A    G        0      0        2 
   9  chr9_65051446   Sample    A    G        0      0        2 
   9  chr9_65061973     AAsi    C    T        0      0        2 
   9  chr9_65061973     AKia    C    T        0      0        2 
   9  chr9_65061973     AOna    C    T        0      0        2 
   9  chr9_65061973     ASom    C    T        0      0        2 
   9  chr9_65061973     HCab    C    T      0.5      1        2 
   9  chr9_65061973     HPrz    C    T        0      0        2 
   9  chr9_65061973     ZBoe    C    T        0      0        2 
   9  chr9_65061973     ZGre    C    T        0      0        2 
   9  chr9_65061973     ZHar    C    T        0      0        2 
   9  chr9_65061973   Sample    C    T        0      0        2 
   9  chr9_65064119     AAsi    G    C        0      0        2 
   9  chr9_65064119     AKia    G    C        0      0        2 
   9  chr9_65064119     AOna    G    C        0      0        2 
   9  chr9_65064119     ASom    G    C        0      0        2 
   9  chr9_65064119     HCab    G    C        0      0        2 
   9  chr9_65064119     HPrz    G    C        0      0        2 
   9  chr9_65064119     ZBoe    G    C      0.5      1        2 
   9  chr9_65064119     ZGre    G    C        0      0        2 
   9  chr9_65064119     ZHar    G    C        0      0        2 
   9  chr9_65064119   Sample    G    C        0      0        2 
   9  chr9_65076771     AAsi    A    T        0      0        2 
   9  chr9_65076771     AKia    A    T        0      0        2 
   9  chr9_65076771     AOna    A    T        0      0        2 
   9  chr9_65076771     ASom    A    T        0      0        2 
   9  chr9_65076771     HCab    A    T        0      0        2 
   9  chr9_65076771     HPrz    A    T        0      0        2 
   9  chr9_65076771     ZBoe    A    T        0      0        2 
   9  chr9_65076771     ZGre    A    T        0      0        2 
   9  chr9_65076771     ZHar    A    T        1      2        2 
   9  chr9_65076771   Sample    A    T        0      0        2 
   9  chr9_65078142     AAsi    G    T        0      0        2 
   9  chr9_65078142     AKia    G    T        0      0        2 
   9  chr9_65078142     AOna    G    T        0      0        2 
   9  chr9_65078142     ASom    G    T        0      0        2 
   9  chr9_65078142     HCab    G    T        1      2        2 
   9  chr9_65078142     HPrz    G    T        1      2        2 
   9  chr9_65078142     ZBoe    G    T        0      0        2 
   9  chr9_65078142     ZGre    G    T        0      0        2 
   9  chr9_65078142     ZHar    G    T        0      0        2 
   9  chr9_65078142   Sample    G    T        0      0        2 
   9  chr9_65081803     AAsi    A    G        0      0        2 
   9  chr9_65081803     AKia    A    G        0      0        2 
   9  chr9_65081803     AOna    A    G        0      0        2 
   9  chr9_65081803     ASom    A    G        0      0        2 
   9  chr9_65081803     HCab    A    G        1      2        2 
   9  chr9_65081803     HPrz    A    G        1      2        2 
   9  chr9_65081803     ZBoe    A    G        0      0        2 
   9  chr9_65081803     ZGre    A    G        0      0        2 
   9  chr9_65081803     ZHar    A    G        0      0        2 
   9  chr9_65081803   Sample    A    G        0      0        2 
   9  chr9_65087231     AAsi    C    T        0      0        2 
   9  chr9_65087231     AKia    C    T        1      2        2 
   9  chr9_65087231     AOna    C    T        0      0        2 
   9  chr9_65087231     ASom    C    T        0      0        2 
   9  chr9_65087231     HCab    C    T        0      0        2 
   9  chr9_65087231     HPrz    C    T        0      0        2 
   9  chr9_65087231     ZBoe    C    T        0      0        2 
   9  chr9_65087231     ZGre    C    T        0      0        2 
   9  chr9_65087231     ZHar    C    T        0      0        2 
   9  chr9_65087231   Sample    C    T        0      0        2 
   9  chr9_65089291     AAsi    T    C        0      0        2 
   9  chr9_65089291     AKia    T    C        0      0        2 
   9  chr9_65089291     AOna    T    C        0      0        2 
   9  chr9_65089291     ASom    T    C        0      0        2 
   9  chr9_65089291     HCab    T    C        1      2        2 
   9  chr9_65089291     HPrz    T    C        0      0        2 
   9  chr9_65089291     ZBoe    T    C        0      0        2 
   9  chr9_65089291     ZGre    T    C        0      0        2 
   9  chr9_65089291     ZHar    T    C        0      0        2 
   9  chr9_65089291   Sample    T    C        0      0        2 
   9  chr9_65090178     AAsi    G    A        0      0        2 
   9  chr9_65090178     AKia    G    A        0      0        2 
   9  chr9_65090178     AOna    G    A      0.5      1        2 
   9  chr9_65090178     ASom    G    A        0      0        2 
   9  chr9_65090178     HCab    G    A        0      0        2 
   9  chr9_65090178     HPrz    G    A        0      0        2 
   9  chr9_65090178     ZBoe    G    A        0      0        2 
   9  chr9_65090178     ZGre    G    A        0      0        2 
   9  chr9_65090178     ZHar    G    A        0      0        2 
   9  chr9_65090178   Sample    G    A        0      0        2 
   9  chr9_65090591     AAsi    T    C        0      0        2 
   9  chr9_65090591     AKia    T    C        0      0        2 
   9  chr9_65090591     AOna    T    C        0      0        2 
   9  chr9_65090591     ASom    T    C        0      0        2 
   9  chr9_65090591     HCab    T    C        1      2        2 
   9  chr9_65090591     HPrz    T    C      0.5      1        2 
   9  chr9_65090591     ZBoe    T    C        0      0        2 
   9  chr9_65090591     ZGre    T    C        0      0        2 
   9  chr9_65090591     ZHar    T    C        0      0        2 
   9  chr9_65090591   Sample    T    C        0      0        2 
   9  chr9_65093996     AAsi    C    G        0      0        2 
   9  chr9_65093996     AKia    C    G        0      0        2 
   9  chr9_65093996     AOna    C    G        0      0        2 
   9  chr9_65093996     ASom    C    G        0      0        2 
   9  chr9_65093996     HCab    C    G        1      2        2 
   9  chr9_65093996     HPrz    C    G        1      2        2 
   9  chr9_65093996     ZBoe    C    G        0      0        2 
   9  chr9_65093996     ZGre    C    G        0      0        2 
   9  chr9_65093996     ZHar    C    G        0      0        2 
   9  chr9_65093996   Sample    C    G        0      0        2 
   9  chr9_65097232     AAsi    G    C        0      0        2 
   9  chr9_65097232     AKia    G    C        0      0        2 
   9  chr9_65097232     AOna    G    C        0      0        2 
   9  chr9_65097232     ASom    G    C        0      0        2 
   9  chr9_65097232     HCab    G    C        1      2        2 
   9  chr9_65097232     HPrz    G    C        1      2        2 
   9  chr9_65097232     ZBoe    G    C        0      0        2 
   9  chr9_65097232     ZGre    G    C        0      0        2 
   9  chr9_65097232     ZHar    G    C        0      0        2 
   9  chr9_65097232   Sample    G    C        0      0        2 
   9  chr9_65098170     AAsi    A    G        0      0        2 
   9  chr9_65098170     AKia    A    G        0      0        2 
   9  chr9_65098170     AOna    A    G        0      0        2 
   9  chr9_65098170     ASom    A    G        0      0        2 
   9  chr9_65098170     HCab    A    G        1      2        2 
   9  chr9_65098170     HPrz    A    G        1      2        2 
   9  chr9_65098170     ZBoe    A    G        0      0        2 
   9  chr9_65098170     ZGre    A    G        0      0        2 
   9  chr9_65098170     ZHar    A    G        0      0        2 
   9  chr9_65098170   Sample    A    G        0      0        2 
   9  chr9_65100090     AAsi    A    G        0      0        2 
   9  chr9_65100090     AKia    A    G        0      0        2 
   9  chr9_65100090     AOna    A    G        0      0        2 
   9  chr9_65100090     ASom    A    G        0      0        2 
   9  chr9_65100090     HCab    A    G        0      0        2 
   9  chr9_65100090     HPrz    A    G        0      0        2 
   9  chr9_65100090     ZBoe    A    G        0      0        2 
   9  chr9_65100090     ZGre    A    G        0      0        2 
   9  chr9_65100090     ZHar    A    G      0.5      1        2 
   9  chr9_65100090   Sample    A    G        0      0        2 
   9  chr9_65102889     AAsi    A    G        0      0        2 
   9  chr9_65102889     AKia    A    G        1      2        2 
   9  chr9_65102889     AOna    A    G        0      0        2 
   9  chr9_65102889     ASom    A    G        0      0        2 
   9  chr9_65102889     HCab    A    G        0      0        2 
   9  chr9_65102889     HPrz    A    G        0      0        2 
   9  chr9_65102889     ZBoe    A    G        0      0        2 
   9  chr9_65102889     ZGre    A    G        0      0        2 
   9  chr9_65102889     ZHar    A    G        0      0        2 
   9  chr9_65102889   Sample    A    G        0      0        2 
   9  chr9_65110046     AAsi    T    C        0      0        2 
   9  chr9_65110046     AKia    T    C        0      0        2 
   9  chr9_65110046     AOna    T    C        0      0        2 
   9  chr9_65110046     ASom    T    C        0      0        2 
   9  chr9_65110046     HCab    T    C        1      2        2 
   9  chr9_65110046     HPrz    T    C        1      2        2 
   9  chr9_65110046     ZBoe    T    C        0      0        2 
   9  chr9_65110046     ZGre    T    C        0      0        2 
   9  chr9_65110046     ZHar    T    C        0      0        2 
   9  chr9_65110046   Sample    T    C        0      0        2 
   9  chr9_65111289     AAsi    G    A        0      0        2 
   9  chr9_65111289     AKia    G    A        0      0        2 
   9  chr9_65111289     AOna    G    A        0      0        2 
   9  chr9_65111289     ASom    G    A        0      0        2 
   9  chr9_65111289     HCab    G    A        0      0        2 
   9  chr9_65111289     HPrz    G    A        0      0        2 
   9  chr9_65111289     ZBoe    G    A        0      0        2 
   9  chr9_65111289     ZGre    G    A        0      0        2 
   9  chr9_65111289     ZHar    G    A        1      2        2 
   9  chr9_65111289   Sample    G    A        0      0        2 
   9  chr9_65112496     AAsi    T    G        0      0        2 
   9  chr9_65112496     AKia    T    G        0      0        2 
   9  chr9_65112496     AOna    T    G        0      0        2 
   9  chr9_65112496     ASom    T    G        0      0        2 
   9  chr9_65112496     HCab    T    G        0      0        2 
   9  chr9_65112496     HPrz    T    G        0      0        2 
   9  chr9_65112496     ZBoe    T    G      0.5      1        2 
   9  chr9_65112496     ZGre    T    G        0      0        2 
   9  chr9_65112496     ZHar    T    G        0      0        2 
   9  chr9_65112496   Sample    T    G        0      0        2 
   9  chr9_65117006     AAsi    C    G        0      0        2 
   9  chr9_65117006     AKia    C    G        0      0        2 
   9  chr9_65117006     AOna    C    G        0      0        2 
   9  chr9_65117006     ASom    C    G        0      0        2 
   9  chr9_65117006     HCab    C    G        1      2        2 
   9  chr9_65117006     HPrz    C    G      0.5      1        2 
   9  chr9_65117006     ZBoe    C    G        0      0        2 
   9  chr9_65117006     ZGre    C    G        0      0        2 
   9  chr9_65117006     ZHar    C    G        0      0        2 
   9  chr9_65117006   Sample    C    G        0      0        2 
   9  chr9_65117845     AAsi    C    G        0      0        2 
   9  chr9_65117845     AKia    C    G        0      0        2 
   9  chr9_65117845     AOna    C    G        0      0        2 
   9  chr9_65117845     ASom    C    G        0      0        2 
   9  chr9_65117845     HCab    C    G        0      0        2 
   9  chr9_65117845     HPrz    C    G      0.5      1        2 
   9  chr9_65117845     ZBoe    C    G        0      0        2 
   9  chr9_65117845     ZGre    C    G        0      0        2 
   9  chr9_65117845     ZHar    C    G        0      0        2 
   9  chr9_65117845   Sample    C    G        0      0        2 
   9  chr9_65120292     AAsi    G    A        0      0        2 
   9  chr9_65120292     AKia    G    A        0      0        2 
   9  chr9_65120292     AOna    G    A        0      0        2 
   9  chr9_65120292     ASom    G    A        0      0        2 
   9  chr9_65120292     HCab    G    A        1      2        2 
   9  chr9_65120292     HPrz    G    A        1      2        2 
   9  chr9_65120292     ZBoe    G    A        0      0        2 
   9  chr9_65120292     ZGre    G    A        0      0        2 
   9  chr9_65120292     ZHar    G    A        0      0        2 
   9  chr9_65120292   Sample    G    A        0      0        2 
   9  chr9_65124487     AAsi    G    C        0      0        2 
   9  chr9_65124487     AKia    G    C        0      0        2 
   9  chr9_65124487     AOna    G    C        0      0        2 
   9  chr9_65124487     ASom    G    C        0      0        2 
   9  chr9_65124487     HCab    G    C        1      2        2 
   9  chr9_65124487     HPrz    G    C        1      2        2 
   9  chr9_65124487     ZBoe    G    C        0      0        2 
   9  chr9_65124487     ZGre    G    C        0      0        2 
   9  chr9_65124487     ZHar    G    C        0      0        2 
   9  chr9_65124487   Sample    G    C        0      0        2 
   9  chr9_65135026     AAsi    A    G        0      0        2 
   9  chr9_65135026     AKia    A    G        0      0        2 
   9  chr9_65135026     AOna    A    G        0      0        2 
   9  chr9_65135026     ASom    A    G        0      0        2 
   9  chr9_65135026     HCab    A    G        0      0        2 
   9  chr9_65135026     HPrz    A    G        0      0        2 
   9  chr9_65135026     ZBoe    A    G        0      0        2 
   9  chr9_65135026     ZGre    A    G        1      2        2 
   9  chr9_65135026     ZHar    A    G        0      0        2 
   9  chr9_65135026   Sample    A    G        0      0        2 
   9  chr9_65137787     AAsi    T    C        1      2        2 
   9  chr9_65137787     AKia    T    C        0      0        2 
   9  chr9_65137787     AOna    T    C        0      0        2 
   9  chr9_65137787     ASom    T    C        0      0        2 
   9  chr9_65137787     HCab    T    C        0      0        2 
   9  chr9_65137787     HPrz    T    C        0      0        2 
   9  chr9_65137787     ZBoe    T    C        0      0        2 
   9  chr9_65137787     ZGre    T    C        0      0        2 
   9  chr9_65137787     ZHar    T    C        0      0        2 
   9  chr9_65137787   Sample    T    C        1      2        2 
   9  chr9_65143071     AAsi    A    G        0      0        2 
   9  chr9_65143071     AKia    A    G        0      0        2 
   9  chr9_65143071     AOna    A    G        0      0        2 
   9  chr9_65143071     ASom    A    G        0      0        2 
   9  chr9_65143071     HCab    A    G        0      0        2 
   9  chr9_65143071     HPrz    A    G        0      0        2 
   9  chr9_65143071     ZBoe    A    G        0      0        2 
   9  chr9_65143071     ZGre    A    G        1      2        2 
   9  chr9_65143071     ZHar    A    G        0      0        2 
   9  chr9_65143071   Sample    A    G        0      0        2 
   9  chr9_65145251     AAsi    T    A        0      0        2 
   9  chr9_65145251     AKia    T    A        0      0        2 
   9  chr9_65145251     AOna    T    A        0      0        2 
   9  chr9_65145251     ASom    T    A        0      0        2 
   9  chr9_65145251     HCab    T    A        0      0        2 
   9  chr9_65145251     HPrz    T    A        0      0        2 
   9  chr9_65145251     ZBoe    T    A      0.5      1        2 
   9  chr9_65145251     ZGre    T    A        0      0        2 
   9  chr9_65145251     ZHar    T    A        0      0        2 
   9  chr9_65145251   Sample    T    A        0      0        2 
   9  chr9_65153939     AAsi    T    C        0      0        2 
   9  chr9_65153939     AKia    T    C        1      2        2 
   9  chr9_65153939     AOna    T    C      0.5      1        2 
   9  chr9_65153939     ASom    T    C        0      0        2 
   9  chr9_65153939     HCab    T    C        0      0        2 
   9  chr9_65153939     HPrz    T    C        0      0        2 
   9  chr9_65153939     ZBoe    T    C        0      0        2 
   9  chr9_65153939     ZGre    T    C        0      0        2 
   9  chr9_65153939     ZHar    T    C        0      0        2 
   9  chr9_65153939   Sample    T    C        0      0        2 
   9  chr9_65155621     AAsi    A    C        0      0        2 
   9  chr9_65155621     AKia    A    C        0      0        2 
   9  chr9_65155621     AOna    A    C        0      0        2 
   9  chr9_65155621     ASom    A    C        0      0        2 
   9  chr9_65155621     HCab    A    C        0      0        2 
   9  chr9_65155621     HPrz    A    C        0      0        2 
   9  chr9_65155621     ZBoe    A    C        0      0        2 
   9  chr9_65155621     ZGre    A    C        0      0        2 
   9  chr9_65155621     ZHar    A    C      0.5      1        2 
   9  chr9_65155621   Sample    A    C        0      0        2 
   9  chr9_65155820     AAsi    T    C        0      0        2 
   9  chr9_65155820     AKia    T    C        0      0        2 
   9  chr9_65155820     AOna    T    C        0      0        2 
   9  chr9_65155820     ASom    T    C        0      0        2 
   9  chr9_65155820     HCab    T    C        1      2        2 
   9  chr9_65155820     HPrz    T    C        1      2        2 
   9  chr9_65155820     ZBoe    T    C        0      0        2 
   9  chr9_65155820     ZGre    T    C        0      0        2 
   9  chr9_65155820     ZHar    T    C        0      0        2 
   9  chr9_65155820   Sample    T    C        0      0        2 
   9  chr9_65157078     AAsi    T    C        0      0        2 
   9  chr9_65157078     AKia    T    C        0      0        2 
   9  chr9_65157078     AOna    T    C        0      0        2 
   9  chr9_65157078     ASom    T    C        0      0        2 
   9  chr9_65157078     HCab    T    C        0      0        2 
   9  chr9_65157078     HPrz    T    C        0      0        2 
   9  chr9_65157078     ZBoe    T    C        0      0        2 
   9  chr9_65157078     ZGre    T    C      0.5      1        2 
   9  chr9_65157078     ZHar    T    C        0      0        2 
   9  chr9_65157078   Sample    T    C        0      0        2 
   9  chr9_65161464     AAsi    T    C        0      0        2 
   9  chr9_65161464     AKia    T    C        1      2        2 
   9  chr9_65161464     AOna    T    C        0      0        2 
   9  chr9_65161464     ASom    T    C        0      0        2 
   9  chr9_65161464     HCab    T    C        0      0        2 
   9  chr9_65161464     HPrz    T    C        0      0        2 
   9  chr9_65161464     ZBoe    T    C        0      0        2 
   9  chr9_65161464     ZGre    T    C        0      0        2 
   9  chr9_65161464     ZHar    T    C        0      0        2 
   9  chr9_65161464   Sample    T    C        0      0        2 
   9  chr9_65162050     AAsi    G    A        0      0        2 
   9  chr9_65162050     AKia    G    A        1      2        2 
   9  chr9_65162050     AOna    G    A        0      0        2 
   9  chr9_65162050     ASom    G    A        0      0        2 
   9  chr9_65162050     HCab    G    A        0      0        2 
   9  chr9_65162050     HPrz    G    A        0      0        2 
   9  chr9_65162050     ZBoe    G    A        0      0        2 
   9  chr9_65162050     ZGre    G    A        0      0        2 
   9  chr9_65162050     ZHar    G    A        0      0        2 
   9  chr9_65162050   Sample    G    A        0      0        2 
   9  chr9_65166948     AAsi    T    C      0.5      1        2 
   9  chr9_65166948     AKia    T    C        0      0        2 
   9  chr9_65166948     AOna    T    C        0      0        2 
   9  chr9_65166948     ASom    T    C        0      0        2 
   9  chr9_65166948     HCab    T    C        0      0        2 
   9  chr9_65166948     HPrz    T    C        0      0        2 
   9  chr9_65166948     ZBoe    T    C        0      0        2 
   9  chr9_65166948     ZGre    T    C        0      0        2 
   9  chr9_65166948     ZHar    T    C        0      0        2 
   9  chr9_65166948   Sample    T    C        0      0        2 
   9  chr9_65178773     AAsi    G    A        0      0        2 
   9  chr9_65178773     AKia    G    A        0      0        2 
   9  chr9_65178773     AOna    G    A        0      0        2 
   9  chr9_65178773     ASom    G    A        0      0        2 
   9  chr9_65178773     HCab    G    A        0      0        2 
   9  chr9_65178773     HPrz    G    A        0      0        2 
   9  chr9_65178773     ZBoe    G    A      0.5      1        2 
   9  chr9_65178773     ZGre    G    A        0      0        2 
   9  chr9_65178773     ZHar    G    A        0      0        2 
   9  chr9_65178773   Sample    G    A        0      0        2 
   9  chr9_65181927     AAsi    T    C        0      0        2 
   9  chr9_65181927     AKia    T    C        0      0        2 
   9  chr9_65181927     AOna    T    C        0      0        2 
   9  chr9_65181927     ASom    T    C        0      0        2 
   9  chr9_65181927     HCab    T    C        1      2        2 
   9  chr9_65181927     HPrz    T    C        1      2        2 
   9  chr9_65181927     ZBoe    T    C        0      0        2 
   9  chr9_65181927     ZGre    T    C        0      0        2 
   9  chr9_65181927     ZHar    T    C        0      0        2 
   9  chr9_65181927   Sample    T    C        0      0        2 
   9  chr9_65184544     AAsi    A    G        0      0        2 
   9  chr9_65184544     AKia    A    G        0      0        2 
   9  chr9_65184544     AOna    A    G        0      0        2 
   9  chr9_65184544     ASom    A    G        0      0        2 
   9  chr9_65184544     HCab    A    G      0.5      1        2 
   9  chr9_65184544     HPrz    A    G        0      0        2 
   9  chr9_65184544     ZBoe    A    G        0      0        2 
   9  chr9_65184544     ZGre    A    G        0      0        2 
   9  chr9_65184544     ZHar    A    G        0      0        2 
   9  chr9_65184544   Sample    A    G        0      0        2 
   9  chr9_65186571     AAsi    G    A        0      0        2 
   9  chr9_65186571     AKia    G    A        0      0        2 
   9  chr9_65186571     AOna    G    A        0      0        2 
   9  chr9_65186571     ASom    G    A        0      0        2 
   9  chr9_65186571     HCab    G    A        0      0        2 
   9  chr9_65186571     HPrz    G    A        0      0        2 
   9  chr9_65186571     ZBoe    G    A      0.5      1        2 
   9  chr9_65186571     ZGre    G    A        0      0        2 
   9  chr9_65186571     ZHar    G    A        0      0        2 
   9  chr9_65186571   Sample    G    A        0      0        2 
   9  chr9_65187343     AAsi    G    C        0      0        2 
   9  chr9_65187343     AKia    G    C        0      0        2 
   9  chr9_65187343     AOna    G    C        0      0        2 
   9  chr9_65187343     ASom    G    C        0      0        2 
   9  chr9_65187343     HCab    G    C      0.5      1        2 
   9  chr9_65187343     HPrz    G    C        0      0        2 
   9  chr9_65187343     ZBoe    G    C        0      0        2 
   9  chr9_65187343     ZGre    G    C        0      0        2 
   9  chr9_65187343     ZHar    G    C        0      0        2 
   9  chr9_65187343   Sample    G    C        0      0        2 
   9  chr9_65200405     AAsi    C    A        0      0        2 
   9  chr9_65200405     AKia    C    A        0      0        2 
   9  chr9_65200405     AOna    C    A        0      0        2 
   9  chr9_65200405     ASom    C    A        0      0        2 
   9  chr9_65200405     HCab    C    A        0      0        2 
   9  chr9_65200405     HPrz    C    A        0      0        2 
   9  chr9_65200405     ZBoe    C    A        1      2        2 
   9  chr9_65200405     ZGre    C    A        1      2        2 
   9  chr9_65200405     ZHar    C    A        1      2        2 
   9  chr9_65200405   Sample    C    A        0      0        2 
   9  chr9_65201520     AAsi    A    G        0      0        2 
   9  chr9_65201520     AKia    A    G        0      0        2 
   9  chr9_65201520     AOna    A    G        0      0        2 
   9  chr9_65201520     ASom    A    G        0      0        2 
   9  chr9_65201520     HCab    A    G        1      2        2 
   9  chr9_65201520     HPrz    A    G        1      2        2 
   9  chr9_65201520     ZBoe    A    G        0      0        2 
   9  chr9_65201520     ZGre    A    G        0      0        2 
   9  chr9_65201520     ZHar    A    G        0      0        2 
   9  chr9_65201520   Sample    A    G        0      0        2 
   9  chr9_65201752     AAsi    A    G        0      0        2 
   9  chr9_65201752     AKia    A    G        0      0        2 
   9  chr9_65201752     AOna    A    G        0      0        2 
   9  chr9_65201752     ASom    A    G        0      0        2 
   9  chr9_65201752     HCab    A    G        0      0        2 
   9  chr9_65201752     HPrz    A    G        0      0        2 
   9  chr9_65201752     ZBoe    A    G        1      2        2 
   9  chr9_65201752     ZGre    A    G        1      2        2 
   9  chr9_65201752     ZHar    A    G        0      0        2 
   9  chr9_65201752   Sample    A    G        0      0        2 
   9  chr9_65207657     AAsi    G    C        0      0        2 
   9  chr9_65207657     AKia    G    C        0      0        2 
   9  chr9_65207657     AOna    G    C        0      0        2 
   9  chr9_65207657     ASom    G    C        0      0        2 
   9  chr9_65207657     HCab    G    C        0      0        2 
   9  chr9_65207657     HPrz    G    C        0      0        2 
   9  chr9_65207657     ZBoe    G    C        1      2        2 
   9  chr9_65207657     ZGre    G    C      0.5      1        2 
   9  chr9_65207657     ZHar    G    C        0      0        2 
   9  chr9_65207657   Sample    G    C        0      0        2 
   9  chr9_65208206     AAsi    G    A        0      0        2 
   9  chr9_65208206     AKia    G    A        0      0        2 
   9  chr9_65208206     AOna    G    A        0      0        2 
   9  chr9_65208206     ASom    G    A        0      0        2 
   9  chr9_65208206     HCab    G    A        1      2        2 
   9  chr9_65208206     HPrz    G    A        0      0        2 
   9  chr9_65208206     ZBoe    G    A        0      0        2 
   9  chr9_65208206     ZGre    G    A        0      0        2 
   9  chr9_65208206     ZHar    G    A        0      0        2 
   9  chr9_65208206   Sample    G    A        0      0        2 
   9  chr9_65209415     AAsi    C    A        0      0        2 
   9  chr9_65209415     AKia    C    A        0      0        2 
   9  chr9_65209415     AOna    C    A        1      2        2 
   9  chr9_65209415     ASom    C    A        0      0        2 
   9  chr9_65209415     HCab    C    A        0      0        2 
   9  chr9_65209415     HPrz    C    A        0      0        2 
   9  chr9_65209415     ZBoe    C    A        0      0        2 
   9  chr9_65209415     ZGre    C    A        0      0        2 
   9  chr9_65209415     ZHar    C    A        0      0        2 
   9  chr9_65209415   Sample    C    A        0      0        2 
   9  chr9_65210078     AAsi    C    T        0      0        2 
   9  chr9_65210078     AKia    C    T        0      0        2 
   9  chr9_65210078     AOna    C    T      0.5      1        2 
   9  chr9_65210078     ASom    C    T        0      0        2 
   9  chr9_65210078     HCab    C    T        0      0        2 
   9  chr9_65210078     HPrz    C    T        0      0        2 
   9  chr9_65210078     ZBoe    C    T        0      0        2 
   9  chr9_65210078     ZGre    C    T        0      0        2 
   9  chr9_65210078     ZHar    C    T        0      0        2 
   9  chr9_65210078   Sample    C    T        0      0        2 
   9  chr9_65211804     AAsi    C    T        0      0        2 
   9  chr9_65211804     AKia    C    T        0      0        2 
   9  chr9_65211804     AOna    C    T        0      0        2 
   9  chr9_65211804     ASom    C    T        0      0        2 
   9  chr9_65211804     HCab    C    T        0      0        2 
   9  chr9_65211804     HPrz    C    T      0.5      1        2 
   9  chr9_65211804     ZBoe    C    T        0      0        2 
   9  chr9_65211804     ZGre    C    T        0      0        2 
   9  chr9_65211804     ZHar    C    T        0      0        2 
   9  chr9_65211804   Sample    C    T        0      0        2 
   9  chr9_65214969     AAsi    A    G        0      0        2 
   9  chr9_65214969     AKia    A    G        0      0        2 
   9  chr9_65214969     AOna    A    G        0      0        2 
   9  chr9_65214969     ASom    A    G        1      2        2 
   9  chr9_65214969     HCab    A    G        0      0        2 
   9  chr9_65214969     HPrz    A    G      0.5      1        2 
   9  chr9_65214969     ZBoe    A    G        0      0        2 
   9  chr9_65214969     ZGre    A    G        0      0        2 
   9  chr9_65214969     ZHar    A    G        0      0        2 
   9  chr9_65214969   Sample    A    G        0      0        2 
   9  chr9_65215770     AAsi    C    T        0      0        2 
   9  chr9_65215770     AKia    C    T        0      0        2 
   9  chr9_65215770     AOna    C    T      0.5      1        2 
   9  chr9_65215770     ASom    C    T        0      0        2 
   9  chr9_65215770     HCab    C    T        0      0        2 
   9  chr9_65215770     HPrz    C    T        0      0        2 
   9  chr9_65215770     ZBoe    C    T        0      0        2 
   9  chr9_65215770     ZGre    C    T        0      0        2 
   9  chr9_65215770     ZHar    C    T        0      0        2 
   9  chr9_65215770   Sample    C    T        0      0        2 
   9  chr9_65216745     AAsi    T    C        0      0        2 
   9  chr9_65216745     AKia    T    C        0      0        2 
   9  chr9_65216745     AOna    T    C        0      0        2 
   9  chr9_65216745     ASom    T    C        0      0        2 
   9  chr9_65216745     HCab    T    C        0      0        2 
   9  chr9_65216745     HPrz    T    C        0      0        2 
   9  chr9_65216745     ZBoe    T    C        0      0        2 
   9  chr9_65216745     ZGre    T    C        0      0        2 
   9  chr9_65216745     ZHar    T    C      0.5      1        2 
   9  chr9_65216745   Sample    T    C        0      0        2 
   9  chr9_65220507     AAsi    G    A        0      0        2 
   9  chr9_65220507     AKia    G    A        0      0        2 
   9  chr9_65220507     AOna    G    A        0      0        2 
   9  chr9_65220507     ASom    G    A        0      0        2 
   9  chr9_65220507     HCab    G    A      0.5      1        2 
   9  chr9_65220507     HPrz    G    A      0.5      1        2 
   9  chr9_65220507     ZBoe    G    A        0      0        2 
   9  chr9_65220507     ZGre    G    A        0      0        2 
   9  chr9_65220507     ZHar    G    A        0      0        2 
   9  chr9_65220507   Sample    G    A        0      0        2 
   9  chr9_65225642     AAsi    G    T        0      0        2 
   9  chr9_65225642     AKia    G    T        0      0        2 
   9  chr9_65225642     AOna    G    T        0      0        2 
   9  chr9_65225642     ASom    G    T        0      0        2 
   9  chr9_65225642     HCab    G    T        0      0        2 
   9  chr9_65225642     HPrz    G    T        0      0        2 
   9  chr9_65225642     ZBoe    G    T        0      0        2 
   9  chr9_65225642     ZGre    G    T      0.5      1        2 
   9  chr9_65225642     ZHar    G    T        0      0        2 
   9  chr9_65225642   Sample    G    T        0      0        2 
   9  chr9_65234605     AAsi    C    T        1      2        2 
   9  chr9_65234605     AKia    C    T        0      0        2 
   9  chr9_65234605     AOna    C    T        0      0        2 
   9  chr9_65234605     ASom    C    T        1      2        2 
   9  chr9_65234605     HCab    C    T        0      0        2 
   9  chr9_65234605     HPrz    C    T        0      0        2 
   9  chr9_65234605     ZBoe    C    T        0      0        2 
   9  chr9_65234605     ZGre    C    T        0      0        2 
   9  chr9_65234605     ZHar    C    T        0      0        2 
   9  chr9_65234605   Sample    C    T        1      2        2 
   9  chr9_65242217     AAsi    G    A        0      0        2 
   9  chr9_65242217     AKia    G    A        0      0        2 
   9  chr9_65242217     AOna    G    A        0      0        2 
   9  chr9_65242217     ASom    G    A        0      0        2 
   9  chr9_65242217     HCab    G    A        0      0        2 
   9  chr9_65242217     HPrz    G    A        0      0        2 
   9  chr9_65242217     ZBoe    G    A      0.5      1        2 
   9  chr9_65242217     ZGre    G    A        0      0        2 
   9  chr9_65242217     ZHar    G    A        0      0        2 
   9  chr9_65242217   Sample    G    A        0      0        2 
   9  chr9_65258929     AAsi    C    T        0      0        2 
   9  chr9_65258929     AKia    C    T        0      0        2 
   9  chr9_65258929     AOna    C    T        0      0        2 
   9  chr9_65258929     ASom    C    T        0      0        2 
   9  chr9_65258929     HCab    C    T        0      0        2 
   9  chr9_65258929     HPrz    C    T        0      0        2 
   9  chr9_65258929     ZBoe    C    T      0.5      1        2 
   9  chr9_65258929     ZGre    C    T        0      0        2 
   9  chr9_65258929     ZHar    C    T        0      0        2 
   9  chr9_65258929   Sample    C    T        0      0        2 
   9  chr9_65259033     AAsi    G    T        0      0        2 
   9  chr9_65259033     AKia    G    T        0      0        2 
   9  chr9_65259033     AOna    G    T        0      0        2 
   9  chr9_65259033     ASom    G    T        0      0        2 
   9  chr9_65259033     HCab    G    T        0      0        2 
   9  chr9_65259033     HPrz    G    T        0      0        2 
   9  chr9_65259033     ZBoe    G    T        1      2        2 
   9  chr9_65259033     ZGre    G    T        0      0        2 
   9  chr9_65259033     ZHar    G    T        0      0        2 
   9  chr9_65259033   Sample    G    T        0      0        2 
   9  chr9_65260978     AAsi    A    G        0      0        2 
   9  chr9_65260978     AKia    A    G        0      0        2 
   9  chr9_65260978     AOna    A    G        0      0        2 
   9  chr9_65260978     ASom    A    G        0      0        2 
   9  chr9_65260978     HCab    A    G        0      0        2 
   9  chr9_65260978     HPrz    A    G      0.5      1        2 
   9  chr9_65260978     ZBoe    A    G        0      0        2 
   9  chr9_65260978     ZGre    A    G        0      0        2 
   9  chr9_65260978     ZHar    A    G        0      0        2 
   9  chr9_65260978   Sample    A    G        0      0        2 
   9  chr9_65268963     AAsi    T    C        0      0        2 
   9  chr9_65268963     AKia    T    C        0      0        2 
   9  chr9_65268963     AOna    T    C        0      0        2 
   9  chr9_65268963     ASom    T    C        0      0        2 
   9  chr9_65268963     HCab    T    C      0.5      1        2 
   9  chr9_65268963     HPrz    T    C        0      0        2 
   9  chr9_65268963     ZBoe    T    C        0      0        2 
   9  chr9_65268963     ZGre    T    C        0      0        2 
   9  chr9_65268963     ZHar    T    C        0      0        2 
   9  chr9_65268963   Sample    T    C        0      0        2 
   9  chr9_65274295     AAsi    G    A        0      0        2 
   9  chr9_65274295     AKia    G    A        0      0        2 
   9  chr9_65274295     AOna    G    A        0      0        2 
   9  chr9_65274295     ASom    G    A        0      0        2 
   9  chr9_65274295     HCab    G    A        1      2        2 
   9  chr9_65274295     HPrz    G    A        0      0        2 
   9  chr9_65274295     ZBoe    G    A        0      0        2 
   9  chr9_65274295     ZGre    G    A        0      0        2 
   9  chr9_65274295     ZHar    G    A        0      0        2 
   9  chr9_65274295   Sample    G    A        0      0        2 
   9  chr9_65290847     AAsi    C    A        0      0        2 
   9  chr9_65290847     AKia    C    A        0      0        2 
   9  chr9_65290847     AOna    C    A        0      0        2 
   9  chr9_65290847     ASom    C    A        0      0        2 
   9  chr9_65290847     HCab    C    A        1      2        2 
   9  chr9_65290847     HPrz    C    A        1      2        2 
   9  chr9_65290847     ZBoe    C    A        0      0        2 
   9  chr9_65290847     ZGre    C    A        0      0        2 
   9  chr9_65290847     ZHar    C    A        0      0        2 
   9  chr9_65290847   Sample    C    A        0      0        2 
   9  chr9_65295234     AAsi    G    A        0      0        2 
   9  chr9_65295234     AKia    G    A        0      0        2 
   9  chr9_65295234     AOna    G    A        0      0        2 
   9  chr9_65295234     ASom    G    A        0      0        2 
   9  chr9_65295234     HCab    G    A        0      0        2 
   9  chr9_65295234     HPrz    G    A        0      0        2 
   9  chr9_65295234     ZBoe    G    A      0.5      1        2 
   9  chr9_65295234     ZGre    G    A        0      0        2 
   9  chr9_65295234     ZHar    G    A        0      0        2 
   9  chr9_65295234   Sample    G    A        0      0        2 
   9  chr9_65295804     AAsi    A    G        0      0        2 
   9  chr9_65295804     AKia    A    G        0      0        2 
   9  chr9_65295804     AOna    A    G        1      2        2 
   9  chr9_65295804     ASom    A    G        0      0        2 
   9  chr9_65295804     HCab    A    G        0      0        2 
   9  chr9_65295804     HPrz    A    G        0      0        2 
   9  chr9_65295804     ZBoe    A    G        0      0        2 
   9  chr9_65295804     ZGre    A    G        0      0        2 
   9  chr9_65295804     ZHar    A    G        0      0        2 
   9  chr9_65295804   Sample    A    G        0      0        2 
   9  chr9_65300559     AAsi    G    C        0      0        2 
   9  chr9_65300559     AKia    G    C      0.5      1        2 
   9  chr9_65300559     AOna    G    C        1      2        2 
   9  chr9_65300559     ASom    G    C        0      0        2 
   9  chr9_65300559     HCab    G    C        0      0        2 
   9  chr9_65300559     HPrz    G    C        0      0        2 
   9  chr9_65300559     ZBoe    G    C        0      0        2 
   9  chr9_65300559     ZGre    G    C        0      0        2 
   9  chr9_65300559     ZHar    G    C        0      0        2 
   9  chr9_65300559   Sample    G    C        0      0        2 
   9  chr9_65302165     AAsi    A    G        0      0        2 
   9  chr9_65302165     AKia    A    G        0      0        2 
   9  chr9_65302165     AOna    A    G        0      0        2 
   9  chr9_65302165     ASom    A    G        0      0        2 
   9  chr9_65302165     HCab    A    G        0      0        2 
   9  chr9_65302165     HPrz    A    G      0.5      1        2 
   9  chr9_65302165     ZBoe    A    G        0      0        2 
   9  chr9_65302165     ZGre    A    G        0      0        2 
   9  chr9_65302165     ZHar    A    G        0      0        2 
   9  chr9_65302165   Sample    A    G        0      0        2 
   9  chr9_65305062     AAsi    G    C        0      0        2 
   9  chr9_65305062     AKia    G    C        0      0        2 
   9  chr9_65305062     AOna    G    C        0      0        2 
   9  chr9_65305062     ASom    G    C        0      0        2 
   9  chr9_65305062     HCab    G    C        0      0        2 
   9  chr9_65305062     HPrz    G    C        0      0        2 
   9  chr9_65305062     ZBoe    G    C      0.5      1        2 
   9  chr9_65305062     ZGre    G    C        0      0        2 
   9  chr9_65305062     ZHar    G    C        0      0        2 
   9  chr9_65305062   Sample    G    C        0      0        2 
   9  chr9_65307813     AAsi    G    A        0      0        2 
   9  chr9_65307813     AKia    G    A        0      0        2 
   9  chr9_65307813     AOna    G    A        0      0        2 
   9  chr9_65307813     ASom    G    A        0      0        2 
   9  chr9_65307813     HCab    G    A        1      2        2 
   9  chr9_65307813     HPrz    G    A        1      2        2 
   9  chr9_65307813     ZBoe    G    A        0      0        2 
   9  chr9_65307813     ZGre    G    A        0      0        2 
   9  chr9_65307813     ZHar    G    A        0      0        2 
   9  chr9_65307813   Sample    G    A        0      0        2 
   9  chr9_65308825     AAsi    C    T        0      0        2 
   9  chr9_65308825     AKia    C    T        0      0        2 
   9  chr9_65308825     AOna    C    T        0      0        2 
   9  chr9_65308825     ASom    C    T        0      0        2 
   9  chr9_65308825     HCab    C    T        0      0        2 
   9  chr9_65308825     HPrz    C    T        0      0        2 
   9  chr9_65308825     ZBoe    C    T        0      0        2 
   9  chr9_65308825     ZGre    C    T      0.5      1        2 
   9  chr9_65308825     ZHar    C    T        0      0        2 
   9  chr9_65308825   Sample    C    T        0      0        2 
   9  chr9_65314275     AAsi    T    C      0.5      1        2 
   9  chr9_65314275     AKia    T    C        0      0        2 
   9  chr9_65314275     AOna    T    C        0      0        2 
   9  chr9_65314275     ASom    T    C        0      0        2 
   9  chr9_65314275     HCab    T    C        0      0        2 
   9  chr9_65314275     HPrz    T    C        0      0        2 
   9  chr9_65314275     ZBoe    T    C        0      0        2 
   9  chr9_65314275     ZGre    T    C        0      0        2 
   9  chr9_65314275     ZHar    T    C        0      0        2 
   9  chr9_65314275   Sample    T    C        0      0        2 
   9  chr9_65315119     AAsi    A    C        0      0        2 
   9  chr9_65315119     AKia    A    C        0      0        2 
   9  chr9_65315119     AOna    A    C        0      0        2 
   9  chr9_65315119     ASom    A    C        0      0        2 
   9  chr9_65315119     HCab    A    C        0      0        2 
   9  chr9_65315119     HPrz    A    C        1      2        2 
   9  chr9_65315119     ZBoe    A    C        0      0        2 
   9  chr9_65315119     ZGre    A    C        0      0        2 
   9  chr9_65315119     ZHar    A    C        0      0        2 
   9  chr9_65315119   Sample    A    C        0      0        2 
   9  chr9_65315490     AAsi    A    C        0      0        2 
   9  chr9_65315490     AKia    A    C        0      0        2 
   9  chr9_65315490     AOna    A    C        0      0        2 
   9  chr9_65315490     ASom    A    C        0      0        2 
   9  chr9_65315490     HCab    A    C        1      2        2 
   9  chr9_65315490     HPrz    A    C        1      2        2 
   9  chr9_65315490     ZBoe    A    C        0      0        2 
   9  chr9_65315490     ZGre    A    C        0      0        2 
   9  chr9_65315490     ZHar    A    C        0      0        2 
   9  chr9_65315490   Sample    A    C        0      0        2 
   9  chr9_65318766     AAsi    A    G        0      0        2 
   9  chr9_65318766     AKia    A    G        0      0        2 
   9  chr9_65318766     AOna    A    G        1      2        2 
   9  chr9_65318766     ASom    A    G        0      0        2 
   9  chr9_65318766     HCab    A    G        0      0        2 
   9  chr9_65318766     HPrz    A    G        0      0        2 
   9  chr9_65318766     ZBoe    A    G        0      0        2 
   9  chr9_65318766     ZGre    A    G        0      0        2 
   9  chr9_65318766     ZHar    A    G        0      0        2 
   9  chr9_65318766   Sample    A    G        0      0        2 
   9  chr9_65324318     AAsi    T    C        0      0        2 
   9  chr9_65324318     AKia    T    C        0      0        2 
   9  chr9_65324318     AOna    T    C        0      0        2 
   9  chr9_65324318     ASom    T    C        0      0        2 
   9  chr9_65324318     HCab    T    C        0      0        2 
   9  chr9_65324318     HPrz    T    C        0      0        2 
   9  chr9_65324318     ZBoe    T    C        1      2        2 
   9  chr9_65324318     ZGre    T    C        0      0        2 
   9  chr9_65324318     ZHar    T    C        0      0        2 
   9  chr9_65324318   Sample    T    C        0      0        2 
   9  chr9_65324772     AAsi    A    G        0      0        2 
   9  chr9_65324772     AKia    A    G        0      0        2 
   9  chr9_65324772     AOna    A    G        0      0        2 
   9  chr9_65324772     ASom    A    G        0      0        2 
   9  chr9_65324772     HCab    A    G        0      0        2 
   9  chr9_65324772     HPrz    A    G        0      0        2 
   9  chr9_65324772     ZBoe    A    G        0      0        2 
   9  chr9_65324772     ZGre    A    G        0      0        2 
   9  chr9_65324772     ZHar    A    G        1      2        2 
   9  chr9_65324772   Sample    A    G        0      0        2 
   9  chr9_65325954     AAsi    G    A        0      0        2 
   9  chr9_65325954     AKia    G    A        0      0        2 
   9  chr9_65325954     AOna    G    A        0      0        2 
   9  chr9_65325954     ASom    G    A        0      0        2 
   9  chr9_65325954     HCab    G    A        0      0        2 
   9  chr9_65325954     HPrz    G    A        0      0        2 
   9  chr9_65325954     ZBoe    G    A      0.5      1        2 
   9  chr9_65325954     ZGre    G    A        0      0        2 
   9  chr9_65325954     ZHar    G    A        0      0        2 
   9  chr9_65325954   Sample    G    A        0      0        2 
   9  chr9_65329742     AAsi    T    A        0      0        2 
   9  chr9_65329742     AKia    T    A        0      0        2 
   9  chr9_65329742     AOna    T    A      0.5      1        2 
   9  chr9_65329742     ASom    T    A        0      0        2 
   9  chr9_65329742     HCab    T    A        0      0        2 
   9  chr9_65329742     HPrz    T    A        0      0        2 
   9  chr9_65329742     ZBoe    T    A        0      0        2 
   9  chr9_65329742     ZGre    T    A        0      0        2 
   9  chr9_65329742     ZHar    T    A        0      0        2 
   9  chr9_65329742   Sample    T    A        0      0        2 
   9  chr9_65340888     AAsi    A    G        0      0        2 
   9  chr9_65340888     AKia    A    G      0.5      1        2 
   9  chr9_65340888     AOna    A    G        0      0        2 
   9  chr9_65340888     ASom    A    G        0      0        2 
   9  chr9_65340888     HCab    A    G        0      0        2 
   9  chr9_65340888     HPrz    A    G        0      0        2 
   9  chr9_65340888     ZBoe    A    G        0      0        2 
   9  chr9_65340888     ZGre    A    G        0      0        2 
   9  chr9_65340888     ZHar    A    G        0      0        2 
   9  chr9_65340888   Sample    A    G        0      0        2 
   9  chr9_65343401     AAsi    C    A        0      0        2 
   9  chr9_65343401     AKia    C    A        0      0        2 
   9  chr9_65343401     AOna    C    A        0      0        2 
   9  chr9_65343401     ASom    C    A        0      0        2 
   9  chr9_65343401     HCab    C    A        0      0        2 
   9  chr9_65343401     HPrz    C    A        0      0        2 
   9  chr9_65343401     ZBoe    C    A        0      0        2 
   9  chr9_65343401     ZGre    C    A      0.5      1        2 
   9  chr9_65343401     ZHar    C    A        0      0        2 
   9  chr9_65343401   Sample    C    A        0      0        2 
   9  chr9_65347035     AAsi    A    G        0      0        2 
   9  chr9_65347035     AKia    A    G        0      0        2 
   9  chr9_65347035     AOna    A    G        0      0        2 
   9  chr9_65347035     ASom    A    G      0.5      1        2 
   9  chr9_65347035     HCab    A    G        0      0        2 
   9  chr9_65347035     HPrz    A    G        0      0        2 
   9  chr9_65347035     ZBoe    A    G        0      0        2 
   9  chr9_65347035     ZGre    A    G        0      0        2 
   9  chr9_65347035     ZHar    A    G        0      0        2 
   9  chr9_65347035   Sample    A    G        0      0        2 
   9  chr9_65347570     AAsi    C    T        0      0        2 
   9  chr9_65347570     AKia    C    T        0      0        2 
   9  chr9_65347570     AOna    C    T        0      0        2 
   9  chr9_65347570     ASom    C    T        0      0        2 
   9  chr9_65347570     HCab    C    T        0      0        2 
   9  chr9_65347570     HPrz    C    T        0      0        2 
   9  chr9_65347570     ZBoe    C    T      0.5      1        2 
   9  chr9_65347570     ZGre    C    T        0      0        2 
   9  chr9_65347570     ZHar    C    T        0      0        2 
   9  chr9_65347570   Sample    C    T        0      0        2 
   9  chr9_65347598     AAsi    A    G        0      0        2 
   9  chr9_65347598     AKia    A    G        0      0        2 
   9  chr9_65347598     AOna    A    G      0.5      1        2 
   9  chr9_65347598     ASom    A    G        0      0        2 
   9  chr9_65347598     HCab    A    G        0      0        2 
   9  chr9_65347598     HPrz    A    G        0      0        2 
   9  chr9_65347598     ZBoe    A    G        0      0        2 
   9  chr9_65347598     ZGre    A    G        0      0        2 
   9  chr9_65347598     ZHar    A    G        0      0        2 
   9  chr9_65347598   Sample    A    G        0      0        2 
   9  chr9_65347722     AAsi    A    G        0      0        2 
   9  chr9_65347722     AKia    A    G        0      0        2 
   9  chr9_65347722     AOna    A    G        0      0        2 
   9  chr9_65347722     ASom    A    G        0      0        2 
   9  chr9_65347722     HCab    A    G        1      2        2 
   9  chr9_65347722     HPrz    A    G      0.5      1        2 
   9  chr9_65347722     ZBoe    A    G        0      0        2 
   9  chr9_65347722     ZGre    A    G        0      0        2 
   9  chr9_65347722     ZHar    A    G        0      0        2 
   9  chr9_65347722   Sample    A    G        0      0        2 
   9  chr9_65349115     AAsi    T    G        0      0        2 
   9  chr9_65349115     AKia    T    G        0      0        2 
   9  chr9_65349115     AOna    T    G        0      0        2 
   9  chr9_65349115     ASom    T    G        0      0        2 
   9  chr9_65349115     HCab    T    G        0      0        2 
   9  chr9_65349115     HPrz    T    G        0      0        2 
   9  chr9_65349115     ZBoe    T    G        0      0        2 
   9  chr9_65349115     ZGre    T    G        0      0        2 
   9  chr9_65349115     ZHar    T    G        1      2        2 
   9  chr9_65349115   Sample    T    G        0      0        2 
   9  chr9_65356567     AAsi    G    T        0      0        2 
   9  chr9_65356567     AKia    G    T        0      0        2 
   9  chr9_65356567     AOna    G    T      0.5      1        2 
   9  chr9_65356567     ASom    G    T        0      0        2 
   9  chr9_65356567     HCab    G    T        0      0        2 
   9  chr9_65356567     HPrz    G    T        0      0        2 
   9  chr9_65356567     ZBoe    G    T        0      0        2 
   9  chr9_65356567     ZGre    G    T        0      0        2 
   9  chr9_65356567     ZHar    G    T        0      0        2 
   9  chr9_65356567   Sample    G    T        0      0        2 
   9  chr9_65359545     AAsi    A    G        0      0        2 
   9  chr9_65359545     AKia    A    G        1      2        2 
   9  chr9_65359545     AOna    A    G        0      0        2 
   9  chr9_65359545     ASom    A    G        0      0        2 
   9  chr9_65359545     HCab    A    G        0      0        2 
   9  chr9_65359545     HPrz    A    G        0      0        2 
   9  chr9_65359545     ZBoe    A    G        0      0        2 
   9  chr9_65359545     ZGre    A    G        0      0        2 
   9  chr9_65359545     ZHar    A    G        0      0        2 
   9  chr9_65359545   Sample    A    G        0      0        2 
   9  chr9_65362239     AAsi    A    G        0      0        2 
   9  chr9_65362239     AKia    A    G        0      0        2 
   9  chr9_65362239     AOna    A    G        0      0        2 
   9  chr9_65362239     ASom    A    G        0      0        2 
   9  chr9_65362239     HCab    A    G        1      2        2 
   9  chr9_65362239     HPrz    A    G      0.5      1        2 
   9  chr9_65362239     ZBoe    A    G        0      0        2 
   9  chr9_65362239     ZGre    A    G        0      0        2 
   9  chr9_65362239     ZHar    A    G        0      0        2 
   9  chr9_65362239   Sample    A    G        0      0        2 
   9  chr9_65364583     AAsi    A    C        0      0        2 
   9  chr9_65364583     AKia    A    C        0      0        2 
   9  chr9_65364583     AOna    A    C      0.5      1        2 
   9  chr9_65364583     ASom    A    C        0      0        2 
   9  chr9_65364583     HCab    A    C        0      0        2 
   9  chr9_65364583     HPrz    A    C        0      0        2 
   9  chr9_65364583     ZBoe    A    C        0      0        2 
   9  chr9_65364583     ZGre    A    C        0      0        2 
   9  chr9_65364583     ZHar    A    C        0      0        2 
   9  chr9_65364583   Sample    A    C        0      0        2 
   9  chr9_65364623     AAsi    A    T        0      0        2 
   9  chr9_65364623     AKia    A    T        0      0        2 
   9  chr9_65364623     AOna    A    T        0      0        2 
   9  chr9_65364623     ASom    A    T        0      0        2 
   9  chr9_65364623     HCab    A    T        1      2        2 
   9  chr9_65364623     HPrz    A    T        1      2        2 
   9  chr9_65364623     ZBoe    A    T        0      0        2 
   9  chr9_65364623     ZGre    A    T        0      0        2 
   9  chr9_65364623     ZHar    A    T        0      0        2 
   9  chr9_65364623   Sample    A    T        0      0        2 
   9  chr9_65365596     AAsi    A    G        0      0        2 
   9  chr9_65365596     AKia    A    G        1      2        2 
   9  chr9_65365596     AOna    A    G        0      0        2 
   9  chr9_65365596     ASom    A    G        0      0        2 
   9  chr9_65365596     HCab    A    G        0      0        2 
   9  chr9_65365596     HPrz    A    G        0      0        2 
   9  chr9_65365596     ZBoe    A    G        0      0        2 
   9  chr9_65365596     ZGre    A    G        0      0        2 
   9  chr9_65365596     ZHar    A    G        0      0        2 
   9  chr9_65365596   Sample    A    G        0      0        2 
   9  chr9_65368215     AAsi    G    C        0      0        2 
   9  chr9_65368215     AKia    G    C        0      0        2 
   9  chr9_65368215     AOna    G    C        0      0        2 
   9  chr9_65368215     ASom    G    C        0      0        2 
   9  chr9_65368215     HCab    G    C        0      0        2 
   9  chr9_65368215     HPrz    G    C        0      0        2 
   9  chr9_65368215     ZBoe    G    C        0      0        2 
   9  chr9_65368215     ZGre    G    C        0      0        2 
   9  chr9_65368215     ZHar    G    C        1      2        2 
   9  chr9_65368215   Sample    G    C        0      0        2 
   9  chr9_65369106     AAsi    A    T      0.5      1        2 
   9  chr9_65369106     AKia    A    T        0      0        2 
   9  chr9_65369106     AOna    A    T        0      0        2 
   9  chr9_65369106     ASom    A    T        0      0        2 
   9  chr9_65369106     HCab    A    T        0      0        2 
   9  chr9_65369106     HPrz    A    T        0      0        2 
   9  chr9_65369106     ZBoe    A    T        0      0        2 
   9  chr9_65369106     ZGre    A    T        0      0        2 
   9  chr9_65369106     ZHar    A    T        0      0        2 
   9  chr9_65369106   Sample    A    T        0      0        2 
   9  chr9_65385609     AAsi    G    T        0      0        2 
   9  chr9_65385609     AKia    G    T        0      0        2 
   9  chr9_65385609     AOna    G    T        0      0        2 
   9  chr9_65385609     ASom    G    T        0      0        2 
   9  chr9_65385609     HCab    G    T        0      0        2 
   9  chr9_65385609     HPrz    G    T        0      0        2 
   9  chr9_65385609     ZBoe    G    T        1      2        2 
   9  chr9_65385609     ZGre    G    T        0      0        2 
   9  chr9_65385609     ZHar    G    T        0      0        2 
   9  chr9_65385609   Sample    G    T        0      0        2 
   9  chr9_65385918     AAsi    C    T        0      0        2 
   9  chr9_65385918     AKia    C    T        0      0        2 
   9  chr9_65385918     AOna    C    T        0      0        2 
   9  chr9_65385918     ASom    C    T        0      0        2 
   9  chr9_65385918     HCab    C    T        0      0        2 
   9  chr9_65385918     HPrz    C    T      0.5      1        2 
   9  chr9_65385918     ZBoe    C    T        0      0        2 
   9  chr9_65385918     ZGre    C    T        0      0        2 
   9  chr9_65385918     ZHar    C    T        0      0        2 
   9  chr9_65385918   Sample    C    T        0      0        2 
   9  chr9_65386230     AAsi    A    G        0      0        2 
   9  chr9_65386230     AKia    A    G        0      0        2 
   9  chr9_65386230     AOna    A    G        0      0        2 
   9  chr9_65386230     ASom    A    G        0      0        2 
   9  chr9_65386230     HCab    A    G        0      0        2 
   9  chr9_65386230     HPrz    A    G        0      0        2 
   9  chr9_65386230     ZBoe    A    G        0      0        2 
   9  chr9_65386230     ZGre    A    G      0.5      1        2 
   9  chr9_65386230     ZHar    A    G        0      0        2 
   9  chr9_65386230   Sample    A    G        0      0        2 
   9  chr9_65387041     AAsi    C    T        0      0        2 
   9  chr9_65387041     AKia    C    T        0      0        2 
   9  chr9_65387041     AOna    C    T        0      0        2 
   9  chr9_65387041     ASom    C    T        0      0        2 
   9  chr9_65387041     HCab    C    T        1      2        2 
   9  chr9_65387041     HPrz    C    T        1      2        2 
   9  chr9_65387041     ZBoe    C    T        0      0        2 
   9  chr9_65387041     ZGre    C    T        0      0        2 
   9  chr9_65387041     ZHar    C    T        0      0        2 
   9  chr9_65387041   Sample    C    T        0      0        2 
   9  chr9_65387594     AAsi    T    C        0      0        2 
   9  chr9_65387594     AKia    T    C        1      2        2 
   9  chr9_65387594     AOna    T    C      0.5      1        2 
   9  chr9_65387594     ASom    T    C        0      0        2 
   9  chr9_65387594     HCab    T    C        0      0        2 
   9  chr9_65387594     HPrz    T    C        0      0        2 
   9  chr9_65387594     ZBoe    T    C        0      0        2 
   9  chr9_65387594     ZGre    T    C        0      0        2 
   9  chr9_65387594     ZHar    T    C        0      0        2 
   9  chr9_65387594   Sample    T    C        0      0        2 
   9  chr9_65388558     AAsi    C    T        0      0        2 
   9  chr9_65388558     AKia    C    T        0      0        2 
   9  chr9_65388558     AOna    C    T        0      0        2 
   9  chr9_65388558     ASom    C    T        0      0        2 
   9  chr9_65388558     HCab    C    T        0      0        2 
   9  chr9_65388558     HPrz    C    T        0      0        2 
   9  chr9_65388558     ZBoe    C    T      0.5      1        2 
   9  chr9_65388558     ZGre    C    T        0      0        2 
   9  chr9_65388558     ZHar    C    T        0      0        2 
   9  chr9_65388558   Sample    C    T        0      0        2 
   9  chr9_65390269     AAsi    A    C        0      0        2 
   9  chr9_65390269     AKia    A    C        0      0        2 
   9  chr9_65390269     AOna    A    C      0.5      1        2 
   9  chr9_65390269     ASom    A    C        0      0        2 
   9  chr9_65390269     HCab    A    C        0      0        2 
   9  chr9_65390269     HPrz    A    C        0      0        2 
   9  chr9_65390269     ZBoe    A    C        0      0        2 
   9  chr9_65390269     ZGre    A    C        0      0        2 
   9  chr9_65390269     ZHar    A    C        0      0        2 
   9  chr9_65390269   Sample    A    C        0      0        2 
   9  chr9_65393001     AAsi    T    G        0      0        2 
   9  chr9_65393001     AKia    T    G        0      0        2 
   9  chr9_65393001     AOna    T    G        0      0        2 
   9  chr9_65393001     ASom    T    G        0      0        2 
   9  chr9_65393001     HCab    T    G        1      2        2 
   9  chr9_65393001     HPrz    T    G        1      2        2 
   9  chr9_65393001     ZBoe    T    G        0      0        2 
   9  chr9_65393001     ZGre    T    G        0      0        2 
   9  chr9_65393001     ZHar    T    G        0      0        2 
   9  chr9_65393001   Sample    T    G        0      0        2 
   9  chr9_65401167     AAsi    C    A        0      0        2 
   9  chr9_65401167     AKia    C    A        0      0        2 
   9  chr9_65401167     AOna    C    A        0      0        2 
   9  chr9_65401167     ASom    C    A        0      0        2 
   9  chr9_65401167     HCab    C    A        1      2        2 
   9  chr9_65401167     HPrz    C    A        1      2        2 
   9  chr9_65401167     ZBoe    C    A        0      0        2 
   9  chr9_65401167     ZGre    C    A        0      0        2 
   9  chr9_65401167     ZHar    C    A        0      0        2 
   9  chr9_65401167   Sample    C    A        0      0        2 
   9  chr9_65402298     AAsi    A    G        0      0        2 
   9  chr9_65402298     AKia    A    G      0.5      1        2 
   9  chr9_65402298     AOna    A    G        0      0        2 
   9  chr9_65402298     ASom    A    G        0      0        2 
   9  chr9_65402298     HCab    A    G        0      0        2 
   9  chr9_65402298     HPrz    A    G        0      0        2 
   9  chr9_65402298     ZBoe    A    G        0      0        2 
   9  chr9_65402298     ZGre    A    G        0      0        2 
   9  chr9_65402298     ZHar    A    G        0      0        2 
   9  chr9_65402298   Sample    A    G        0      0        2 
   9  chr9_65408068     AAsi    T    G        0      0        2 
   9  chr9_65408068     AKia    T    G        0      0        2 
   9  chr9_65408068     AOna    T    G        0      0        2 
   9  chr9_65408068     ASom    T    G        0      0        2 
   9  chr9_65408068     HCab    T    G        0      0        2 
   9  chr9_65408068     HPrz    T    G      0.5      1        2 
   9  chr9_65408068     ZBoe    T    G        0      0        2 
   9  chr9_65408068     ZGre    T    G        0      0        2 
   9  chr9_65408068     ZHar    T    G        0      0        2 
   9  chr9_65408068   Sample    T    G        0      0        2 
   9  chr9_65408293     AAsi    G    T        0      0        2 
   9  chr9_65408293     AKia    G    T      0.5      1        2 
   9  chr9_65408293     AOna    G    T        0      0        2 
   9  chr9_65408293     ASom    G    T        0      0        2 
   9  chr9_65408293     HCab    G    T        0      0        2 
   9  chr9_65408293     HPrz    G    T        0      0        2 
   9  chr9_65408293     ZBoe    G    T        0      0        2 
   9  chr9_65408293     ZGre    G    T        0      0        2 
   9  chr9_65408293     ZHar    G    T        0      0        2 
   9  chr9_65408293   Sample    G    T        0      0        2 
   9  chr9_65411251     AAsi    G    A        0      0        2 
   9  chr9_65411251     AKia    G    A        0      0        2 
   9  chr9_65411251     AOna    G    A        1      2        2 
   9  chr9_65411251     ASom    G    A        0      0        2 
   9  chr9_65411251     HCab    G    A        0      0        2 
   9  chr9_65411251     HPrz    G    A        0      0        2 
   9  chr9_65411251     ZBoe    G    A        0      0        2 
   9  chr9_65411251     ZGre    G    A        0      0        2 
   9  chr9_65411251     ZHar    G    A        0      0        2 
   9  chr9_65411251   Sample    G    A        0      0        2 
   9  chr9_65411833     AAsi    A    G        0      0        2 
   9  chr9_65411833     AKia    A    G        0      0        2 
   9  chr9_65411833     AOna    A    G        0      0        2 
   9  chr9_65411833     ASom    A    G        0      0        2 
   9  chr9_65411833     HCab    A    G        1      2        2 
   9  chr9_65411833     HPrz    A    G        1      2        2 
   9  chr9_65411833     ZBoe    A    G        0      0        2 
   9  chr9_65411833     ZGre    A    G        0      0        2 
   9  chr9_65411833     ZHar    A    G        0      0        2 
   9  chr9_65411833   Sample    A    G        0      0        2 
   9  chr9_65412386     AAsi    A    G        0      0        2 
   9  chr9_65412386     AKia    A    G        0      0        2 
   9  chr9_65412386     AOna    A    G        0      0        2 
   9  chr9_65412386     ASom    A    G        0      0        2 
   9  chr9_65412386     HCab    A    G        1      2        2 
   9  chr9_65412386     HPrz    A    G        1      2        2 
   9  chr9_65412386     ZBoe    A    G        0      0        2 
   9  chr9_65412386     ZGre    A    G        0      0        2 
   9  chr9_65412386     ZHar    A    G        0      0        2 
   9  chr9_65412386   Sample    A    G        0      0        2 
   9  chr9_65414488     AAsi    T    C        0      0        2 
   9  chr9_65414488     AKia    T    C        0      0        2 
   9  chr9_65414488     AOna    T    C        0      0        2 
   9  chr9_65414488     ASom    T    C        0      0        2 
   9  chr9_65414488     HCab    T    C        0      0        2 
   9  chr9_65414488     HPrz    T    C        0      0        2 
   9  chr9_65414488     ZBoe    T    C        0      0        2 
   9  chr9_65414488     ZGre    T    C        0      0        2 
   9  chr9_65414488     ZHar    T    C        1      2        2 
   9  chr9_65414488   Sample    T    C        0      0        2 
   9  chr9_65417158     AAsi    G    A        0      0        2 
   9  chr9_65417158     AKia    G    A        0      0        2 
   9  chr9_65417158     AOna    G    A        0      0        2 
   9  chr9_65417158     ASom    G    A        0      0        2 
   9  chr9_65417158     HCab    G    A        1      2        2 
   9  chr9_65417158     HPrz    G    A        1      2        2 
   9  chr9_65417158     ZBoe    G    A        0      0        2 
   9  chr9_65417158     ZGre    G    A        0      0        2 
   9  chr9_65417158     ZHar    G    A        0      0        2 
   9  chr9_65417158   Sample    G    A        0      0        2 
   9  chr9_65423126     AAsi    C    G        0      0        2 
   9  chr9_65423126     AKia    C    G        0      0        2 
   9  chr9_65423126     AOna    C    G        0      0        2 
   9  chr9_65423126     ASom    C    G        0      0        2 
   9  chr9_65423126     HCab    C    G        0      0        2 
   9  chr9_65423126     HPrz    C    G        0      0        2 
   9  chr9_65423126     ZBoe    C    G        0      0        2 
   9  chr9_65423126     ZGre    C    G      0.5      1        2 
   9  chr9_65423126     ZHar    C    G        0      0        2 
   9  chr9_65423126   Sample    C    G        0      0        2 
   9  chr9_65423559     AAsi    A    G        0      0        2 
   9  chr9_65423559     AKia    A    G        0      0        2 
   9  chr9_65423559     AOna    A    G      0.5      1        2 
   9  chr9_65423559     ASom    A    G        0      0        2 
   9  chr9_65423559     HCab    A    G        0      0        2 
   9  chr9_65423559     HPrz    A    G        0      0        2 
   9  chr9_65423559     ZBoe    A    G        0      0        2 
   9  chr9_65423559     ZGre    A    G        0      0        2 
   9  chr9_65423559     ZHar    A    G        0      0        2 
   9  chr9_65423559   Sample    A    G        0      0        2 
   9  chr9_65427294     AAsi    T    C        0      0        2 
   9  chr9_65427294     AKia    T    C        0      0        2 
   9  chr9_65427294     AOna    T    C        0      0        2 
   9  chr9_65427294     ASom    T    C        0      0        2 
   9  chr9_65427294     HCab    T    C        0      0        2 
   9  chr9_65427294     HPrz    T    C        0      0        2 
   9  chr9_65427294     ZBoe    T    C        0      0        2 
   9  chr9_65427294     ZGre    T    C      0.5      1        2 
   9  chr9_65427294     ZHar    T    C        0      0        2 
   9  chr9_65427294   Sample    T    C        0      0        2 
   9  chr9_65431373     AAsi    A    T        0      0        2 
   9  chr9_65431373     AKia    A    T        1      2        2 
   9  chr9_65431373     AOna    A    T        0      0        2 
   9  chr9_65431373     ASom    A    T        0      0        2 
   9  chr9_65431373     HCab    A    T        0      0        2 
   9  chr9_65431373     HPrz    A    T        0      0        2 
   9  chr9_65431373     ZBoe    A    T        0      0        2 
   9  chr9_65431373     ZGre    A    T        0      0        2 
   9  chr9_65431373     ZHar    A    T        0      0        2 
   9  chr9_65431373   Sample    A    T        0      0        2 
   9  chr9_65435333     AAsi    T    C        0      0        2 
   9  chr9_65435333     AKia    T    C        0      0        2 
   9  chr9_65435333     AOna    T    C        0      0        2 
   9  chr9_65435333     ASom    T    C        0      0        2 
   9  chr9_65435333     HCab    T    C        1      2        2 
   9  chr9_65435333     HPrz    T    C        1      2        2 
   9  chr9_65435333     ZBoe    T    C        0      0        2 
   9  chr9_65435333     ZGre    T    C        0      0        2 
   9  chr9_65435333     ZHar    T    C        0      0        2 
   9  chr9_65435333   Sample    T    C        0      0        2 
   9  chr9_65438977     AAsi    C    T        0      0        2 
   9  chr9_65438977     AKia    C    T        0      0        2 
   9  chr9_65438977     AOna    C    T        0      0        2 
   9  chr9_65438977     ASom    C    T        0      0        2 
   9  chr9_65438977     HCab    C    T        1      2        2 
   9  chr9_65438977     HPrz    C    T        1      2        2 
   9  chr9_65438977     ZBoe    C    T        0      0        2 
   9  chr9_65438977     ZGre    C    T        0      0        2 
   9  chr9_65438977     ZHar    C    T        0      0        2 
   9  chr9_65438977   Sample    C    T        0      0        2 
   9  chr9_65447121     AAsi    T    C        0      0        2 
   9  chr9_65447121     AKia    T    C        0      0        2 
   9  chr9_65447121     AOna    T    C        0      0        2 
   9  chr9_65447121     ASom    T    C        0      0        2 
   9  chr9_65447121     HCab    T    C        1      2        2 
   9  chr9_65447121     HPrz    T    C        1      2        2 
   9  chr9_65447121     ZBoe    T    C        0      0        2 
   9  chr9_65447121     ZGre    T    C        0      0        2 
   9  chr9_65447121     ZHar    T    C        0      0        2 
   9  chr9_65447121   Sample    T    C        0      0        2 
   9  chr9_65448688     AAsi    C    T        0      0        2 
   9  chr9_65448688     AKia    C    T        0      0        2 
   9  chr9_65448688     AOna    C    T        0      0        2 
   9  chr9_65448688     ASom    C    T        0      0        2 
   9  chr9_65448688     HCab    C    T        0      0        2 
   9  chr9_65448688     HPrz    C    T        0      0        2 
   9  chr9_65448688     ZBoe    C    T        0      0        2 
   9  chr9_65448688     ZGre    C    T      0.5      1        2 
   9  chr9_65448688     ZHar    C    T        0      0        2 
   9  chr9_65448688   Sample    C    T        0      0        2 
   9  chr9_65449076     AAsi    G    A        0      0        2 
   9  chr9_65449076     AKia    G    A        0      0        2 
   9  chr9_65449076     AOna    G    A        0      0        2 
   9  chr9_65449076     ASom    G    A        1      2        2 
   9  chr9_65449076     HCab    G    A        0      0        2 
   9  chr9_65449076     HPrz    G    A        0      0        2 
   9  chr9_65449076     ZBoe    G    A        0      0        2 
   9  chr9_65449076     ZGre    G    A        0      0        2 
   9  chr9_65449076     ZHar    G    A        0      0        2 
   9  chr9_65449076   Sample    G    A        0      0        2 
   9  chr9_65449139     AAsi    A    G      0.5      1        2 
   9  chr9_65449139     AKia    A    G        0      0        2 
   9  chr9_65449139     AOna    A    G        0      0        2 
   9  chr9_65449139     ASom    A    G        0      0        2 
   9  chr9_65449139     HCab    A    G      0.5      1        2 
   9  chr9_65449139     HPrz    A    G        0      0        2 
   9  chr9_65449139     ZBoe    A    G        0      0        2 
   9  chr9_65449139     ZGre    A    G        0      0        2 
   9  chr9_65449139     ZHar    A    G        0      0        2 
   9  chr9_65449139   Sample    A    G        0      0        2 
   9  chr9_65450161     AAsi    A    G        0      0        2 
   9  chr9_65450161     AKia    A    G        0      0        2 
   9  chr9_65450161     AOna    A    G      0.5      1        2 
   9  chr9_65450161     ASom    A    G        0      0        2 
   9  chr9_65450161     HCab    A    G        1      2        2 
   9  chr9_65450161     HPrz    A    G        1      2        2 
   9  chr9_65450161     ZBoe    A    G        0      0        2 
   9  chr9_65450161     ZGre    A    G        0      0        2 
   9  chr9_65450161     ZHar    A    G        0      0        2 
   9  chr9_65450161   Sample    A    G        0      0        2 
   9  chr9_65456438     AAsi    C    T        0      0        2 
   9  chr9_65456438     AKia    C    T        0      0        2 
   9  chr9_65456438     AOna    C    T        0      0        2 
   9  chr9_65456438     ASom    C    T        0      0        2 
   9  chr9_65456438     HCab    C    T        1      2        2 
   9  chr9_65456438     HPrz    C    T        1      2        2 
   9  chr9_65456438     ZBoe    C    T        0      0        2 
   9  chr9_65456438     ZGre    C    T        0      0        2 
   9  chr9_65456438     ZHar    C    T        0      0        2 
   9  chr9_65456438   Sample    C    T        0      0        2 
   9  chr9_65458160     AAsi    T    C        0      0        2 
   9  chr9_65458160     AKia    T    C        0      0        2 
   9  chr9_65458160     AOna    T    C        0      0        2 
   9  chr9_65458160     ASom    T    C        0      0        2 
   9  chr9_65458160     HCab    T    C        1      2        2 
   9  chr9_65458160     HPrz    T    C        1      2        2 
   9  chr9_65458160     ZBoe    T    C        0      0        2 
   9  chr9_65458160     ZGre    T    C        0      0        2 
   9  chr9_65458160     ZHar    T    C        0      0        2 
   9  chr9_65458160   Sample    T    C        0      0        2 
   9  chr9_65458174     AAsi    A    G        0      0        2 
   9  chr9_65458174     AKia    A    G        0      0        2 
   9  chr9_65458174     AOna    A    G        0      0        2 
   9  chr9_65458174     ASom    A    G        0      0        2 
   9  chr9_65458174     HCab    A    G        0      0        2 
   9  chr9_65458174     HPrz    A    G        0      0        2 
   9  chr9_65458174     ZBoe    A    G        1      2        2 
   9  chr9_65458174     ZGre    A    G        1      2        2 
   9  chr9_65458174     ZHar    A    G        1      2        2 
   9  chr9_65458174   Sample    A    G        0      0        2 
   9  chr9_65458563     AAsi    G    A        0      0        2 
   9  chr9_65458563     AKia    G    A        0      0        2 
   9  chr9_65458563     AOna    G    A        0      0        2 
   9  chr9_65458563     ASom    G    A        0      0        2 
   9  chr9_65458563     HCab    G    A        1      2        2 
   9  chr9_65458563     HPrz    G    A        1      2        2 
   9  chr9_65458563     ZBoe    G    A        0      0        2 
   9  chr9_65458563     ZGre    G    A        0      0        2 
   9  chr9_65458563     ZHar    G    A        0      0        2 
   9  chr9_65458563   Sample    G    A        0      0        2 
   9  chr9_65461296     AAsi    G    C        0      0        2 
   9  chr9_65461296     AKia    G    C        0      0        2 
   9  chr9_65461296     AOna    G    C        0      0        2 
   9  chr9_65461296     ASom    G    C        0      0        2 
   9  chr9_65461296     HCab    G    C        1      2        2 
   9  chr9_65461296     HPrz    G    C        1      2        2 
   9  chr9_65461296     ZBoe    G    C        0      0        2 
   9  chr9_65461296     ZGre    G    C        0      0        2 
   9  chr9_65461296     ZHar    G    C        0      0        2 
   9  chr9_65461296   Sample    G    C        0      0        2 
   9  chr9_65461701     AAsi    T    C        0      0        2 
   9  chr9_65461701     AKia    T    C        0      0        2 
   9  chr9_65461701     AOna    T    C        0      0        2 
   9  chr9_65461701     ASom    T    C        0      0        2 
   9  chr9_65461701     HCab    T    C        0      0        2 
   9  chr9_65461701     HPrz    T    C        0      0        2 
   9  chr9_65461701     ZBoe    T    C      0.5      1        2 
   9  chr9_65461701     ZGre    T    C        0      0        2 
   9  chr9_65461701     ZHar    T    C        0      0        2 
   9  chr9_65461701   Sample    T    C        0      0        2 
   9  chr9_65466619     AAsi    A    G        0      0        2 
   9  chr9_65466619     AKia    A    G        0      0        2 
   9  chr9_65466619     AOna    A    G        0      0        2 
   9  chr9_65466619     ASom    A    G        0      0        2 
   9  chr9_65466619     HCab    A    G        0      0        2 
   9  chr9_65466619     HPrz    A    G        0      0        2 
   9  chr9_65466619     ZBoe    A    G        0      0        2 
   9  chr9_65466619     ZGre    A    G        1      2        2 
   9  chr9_65466619     ZHar    A    G        0      0        2 
   9  chr9_65466619   Sample    A    G        0      0        2 
   9  chr9_65466718     AAsi    T    C        0      0        2 
   9  chr9_65466718     AKia    T    C        0      0        2 
   9  chr9_65466718     AOna    T    C        1      2        2 
   9  chr9_65466718     ASom    T    C        0      0        2 
   9  chr9_65466718     HCab    T    C        0      0        2 
   9  chr9_65466718     HPrz    T    C        0      0        2 
   9  chr9_65466718     ZBoe    T    C        0      0        2 
   9  chr9_65466718     ZGre    T    C        0      0        2 
   9  chr9_65466718     ZHar    T    C        0      0        2 
   9  chr9_65466718   Sample    T    C        0      0        2 
   9  chr9_65468616     AAsi    A    G        0      0        2 
   9  chr9_65468616     AKia    A    G        0      0        2 
   9  chr9_65468616     AOna    A    G        0      0        2 
   9  chr9_65468616     ASom    A    G        0      0        2 
   9  chr9_65468616     HCab    A    G        1      2        2 
   9  chr9_65468616     HPrz    A    G        1      2        2 
   9  chr9_65468616     ZBoe    A    G        0      0        2 
   9  chr9_65468616     ZGre    A    G        0      0        2 
   9  chr9_65468616     ZHar    A    G        0      0        2 
   9  chr9_65468616   Sample    A    G        0      0        2 
   9  chr9_65469289     AAsi    G    A        0      0        2 
   9  chr9_65469289     AKia    G    A        1      2        2 
   9  chr9_65469289     AOna    G    A        0      0        2 
   9  chr9_65469289     ASom    G    A        0      0        2 
   9  chr9_65469289     HCab    G    A        0      0        2 
   9  chr9_65469289     HPrz    G    A        0      0        2 
   9  chr9_65469289     ZBoe    G    A        0      0        2 
   9  chr9_65469289     ZGre    G    A        0      0        2 
   9  chr9_65469289     ZHar    G    A        0      0        2 
   9  chr9_65469289   Sample    G    A        0      0        2 
   9  chr9_65477421     AAsi    A    G        0      0        2 
   9  chr9_65477421     AKia    A    G        0      0        2 
   9  chr9_65477421     AOna    A    G        0      0        2 
   9  chr9_65477421     ASom    A    G        0      0        2 
   9  chr9_65477421     HCab    A    G        1      2        2 
   9  chr9_65477421     HPrz    A    G        1      2        2 
   9  chr9_65477421     ZBoe    A    G        0      0        2 
   9  chr9_65477421     ZGre    A    G        0      0        2 
   9  chr9_65477421     ZHar    A    G        0      0        2 
   9  chr9_65477421   Sample    A    G        0      0        2 
   9  chr9_65483654     AAsi    G    A        1      2        2 
   9  chr9_65483654     AKia    G    A        1      2        2 
   9  chr9_65483654     AOna    G    A        1      2        2 
   9  chr9_65483654     ASom    G    A        1      2        2 
   9  chr9_65483654     HCab    G    A        0      0        2 
   9  chr9_65483654     HPrz    G    A        0      0        2 
   9  chr9_65483654     ZBoe    G    A        0      0        2 
   9  chr9_65483654     ZGre    G    A        0      0        2 
   9  chr9_65483654     ZHar    G    A        0      0        2 
   9  chr9_65483654   Sample    G    A        1      2        2 
   9  chr9_65485471     AAsi    G    A        0      0        2 
   9  chr9_65485471     AKia    G    A        0      0        2 
   9  chr9_65485471     AOna    G    A        0      0        2 
   9  chr9_65485471     ASom    G    A        0      0        2 
   9  chr9_65485471     HCab    G    A        1      2        2 
   9  chr9_65485471     HPrz    G    A        1      2        2 
   9  chr9_65485471     ZBoe    G    A        0      0        2 
   9  chr9_65485471     ZGre    G    A        0      0        2 
   9  chr9_65485471     ZHar    G    A        0      0        2 
   9  chr9_65485471   Sample    G    A        0      0        2 
   9  chr9_65488232     AAsi    T    C        0      0        2 
   9  chr9_65488232     AKia    T    C        0      0        2 
   9  chr9_65488232     AOna    T    C        0      0        2 
   9  chr9_65488232     ASom    T    C        0      0        2 
   9  chr9_65488232     HCab    T    C        0      0        2 
   9  chr9_65488232     HPrz    T    C        0      0        2 
   9  chr9_65488232     ZBoe    T    C        0      0        2 
   9  chr9_65488232     ZGre    T    C      0.5      1        2 
   9  chr9_65488232     ZHar    T    C        0      0        2 
   9  chr9_65488232   Sample    T    C        0      0        2 
   9  chr9_65489118     AAsi    A    G        0      0        2 
   9  chr9_65489118     AKia    A    G        1      2        2 
   9  chr9_65489118     AOna    A    G        0      0        2 
   9  chr9_65489118     ASom    A    G        0      0        2 
   9  chr9_65489118     HCab    A    G        0      0        2 
   9  chr9_65489118     HPrz    A    G        0      0        2 
   9  chr9_65489118     ZBoe    A    G        0      0        2 
   9  chr9_65489118     ZGre    A    G        0      0        2 
   9  chr9_65489118     ZHar    A    G        0      0        2 
   9  chr9_65489118   Sample    A    G        0      0        2 
   9  chr9_65491773     AAsi    T    C        0      0        2 
   9  chr9_65491773     AKia    T    C        0      0        2 
   9  chr9_65491773     AOna    T    C        0      0        2 
   9  chr9_65491773     ASom    T    C        0      0        2 
   9  chr9_65491773     HCab    T    C      0.5      1        2 
   9  chr9_65491773     HPrz    T    C        0      0        2 
   9  chr9_65491773     ZBoe    T    C        0      0        2 
   9  chr9_65491773     ZGre    T    C        0      0        2 
   9  chr9_65491773     ZHar    T    C        0      0        2 
   9  chr9_65491773   Sample    T    C        0      0        2 
   9  chr9_65495716     AAsi    A    G        0      0        2 
   9  chr9_65495716     AKia    A    G        0      0        2 
   9  chr9_65495716     AOna    A    G        0      0        2 
   9  chr9_65495716     ASom    A    G        0      0        2 
   9  chr9_65495716     HCab    A    G        0      0        2 
   9  chr9_65495716     HPrz    A    G        0      0        2 
   9  chr9_65495716     ZBoe    A    G        0      0        2 
   9  chr9_65495716     ZGre    A    G        0      0        2 
   9  chr9_65495716     ZHar    A    G        1      2        2 
   9  chr9_65495716   Sample    A    G        0      0        2 
   9  chr9_65498177     AAsi    C    A        0      0        2 
   9  chr9_65498177     AKia    C    A        0      0        2 
   9  chr9_65498177     AOna    C    A        0      0        2 
   9  chr9_65498177     ASom    C    A        0      0        2 
   9  chr9_65498177     HCab    C    A        0      0        2 
   9  chr9_65498177     HPrz    C    A      0.5      1        2 
   9  chr9_65498177     ZBoe    C    A        0      0        2 
   9  chr9_65498177     ZGre    C    A        0      0        2 
   9  chr9_65498177     ZHar    C    A        0      0        2 
   9  chr9_65498177   Sample    C    A        0      0        2 
   9  chr9_65504964     AAsi    T    C        0      0        2 
   9  chr9_65504964     AKia    T    C        0      0        2 
   9  chr9_65504964     AOna    T    C      0.5      1        2 
   9  chr9_65504964     ASom    T    C        0      0        2 
   9  chr9_65504964     HCab    T    C        0      0        2 
   9  chr9_65504964     HPrz    T    C        0      0        2 
   9  chr9_65504964     ZBoe    T    C        0      0        2 
   9  chr9_65504964     ZGre    T    C        1      2        2 
   9  chr9_65504964     ZHar    T    C        0      0        2 
   9  chr9_65504964   Sample    T    C        0      0        2 
   9  chr9_65505685     AAsi    T    C        0      0        2 
   9  chr9_65505685     AKia    T    C        0      0        2 
   9  chr9_65505685     AOna    T    C        0      0        2 
   9  chr9_65505685     ASom    T    C        0      0        2 
   9  chr9_65505685     HCab    T    C        1      2        2 
   9  chr9_65505685     HPrz    T    C        1      2        2 
   9  chr9_65505685     ZBoe    T    C        0      0        2 
   9  chr9_65505685     ZGre    T    C        0      0        2 
   9  chr9_65505685     ZHar    T    C        0      0        2 
   9  chr9_65505685   Sample    T    C        0      0        2 
   9  chr9_65513532     AAsi    C    T        0      0        2 
   9  chr9_65513532     AKia    C    T        0      0        2 
   9  chr9_65513532     AOna    C    T        0      0        2 
   9  chr9_65513532     ASom    C    T        0      0        2 
   9  chr9_65513532     HCab    C    T        1      2        2 
   9  chr9_65513532     HPrz    C    T        1      2        2 
   9  chr9_65513532     ZBoe    C    T        0      0        2 
   9  chr9_65513532     ZGre    C    T        0      0        2 
   9  chr9_65513532     ZHar    C    T        0      0        2 
   9  chr9_65513532   Sample    C    T        0      0        2 
   9  chr9_65514819     AAsi    T    C        0      0        2 
   9  chr9_65514819     AKia    T    C        0      0        2 
   9  chr9_65514819     AOna    T    C        0      0        2 
   9  chr9_65514819     ASom    T    C        0      0        2 
   9  chr9_65514819     HCab    T    C        0      0        2 
   9  chr9_65514819     HPrz    T    C        0      0        2 
   9  chr9_65514819     ZBoe    T    C        0      0        2 
   9  chr9_65514819     ZGre    T    C        0      0        2 
   9  chr9_65514819     ZHar    T    C        1      2        2 
   9  chr9_65514819   Sample    T    C        0      0        2 
   9  chr9_65521249     AAsi    G    C        0      0        2 
   9  chr9_65521249     AKia    G    C        0      0        2 
   9  chr9_65521249     AOna    G    C      0.5      1        2 
   9  chr9_65521249     ASom    G    C        0      0        2 
   9  chr9_65521249     HCab    G    C        0      0        2 
   9  chr9_65521249     HPrz    G    C        0      0        2 
   9  chr9_65521249     ZBoe    G    C        0      0        2 
   9  chr9_65521249     ZGre    G    C        0      0        2 
   9  chr9_65521249     ZHar    G    C        0      0        2 
   9  chr9_65521249   Sample    G    C        0      0        2 
   9  chr9_65522555     AAsi    A    G        0      0        2 
   9  chr9_65522555     AKia    A    G        0      0        2 
   9  chr9_65522555     AOna    A    G        0      0        2 
   9  chr9_65522555     ASom    A    G      0.5      1        2 
   9  chr9_65522555     HCab    A    G        0      0        2 
   9  chr9_65522555     HPrz    A    G        0      0        2 
   9  chr9_65522555     ZBoe    A    G        0      0        2 
   9  chr9_65522555     ZGre    A    G        0      0        2 
   9  chr9_65522555     ZHar    A    G        0      0        2 
   9  chr9_65522555   Sample    A    G        0      0        2 
   9  chr9_65522596     AAsi    G    A        0      0        2 
   9  chr9_65522596     AKia    G    A        0      0        2 
   9  chr9_65522596     AOna    G    A        0      0        2 
   9  chr9_65522596     ASom    G    A        0      0        2 
   9  chr9_65522596     HCab    G    A        1      2        2 
   9  chr9_65522596     HPrz    G    A        1      2        2 
   9  chr9_65522596     ZBoe    G    A        0      0        2 
   9  chr9_65522596     ZGre    G    A        0      0        2 
   9  chr9_65522596     ZHar    G    A        0      0        2 
   9  chr9_65522596   Sample    G    A        0      0        2 
   9  chr9_65522845     AAsi    C    T        0      0        2 
   9  chr9_65522845     AKia    C    T        0      0        2 
   9  chr9_65522845     AOna    C    T        0      0        2 
   9  chr9_65522845     ASom    C    T        0      0        2 
   9  chr9_65522845     HCab    C    T        0      0        2 
   9  chr9_65522845     HPrz    C    T        0      0        2 
   9  chr9_65522845     ZBoe    C    T        0      0        2 
   9  chr9_65522845     ZGre    C    T      0.5      1        2 
   9  chr9_65522845     ZHar    C    T        0      0        2 
   9  chr9_65522845   Sample    C    T        0      0        2 
   9  chr9_65522932     AAsi    T    C        0      0        2 
   9  chr9_65522932     AKia    T    C        0      0        2 
   9  chr9_65522932     AOna    T    C        0      0        2 
   9  chr9_65522932     ASom    T    C        0      0        2 
   9  chr9_65522932     HCab    T    C        1      2        2 
   9  chr9_65522932     HPrz    T    C        1      2        2 
   9  chr9_65522932     ZBoe    T    C        0      0        2 
   9  chr9_65522932     ZGre    T    C        1      2        2 
   9  chr9_65522932     ZHar    T    C        0      0        2 
   9  chr9_65522932   Sample    T    C        0      0        2 
   9  chr9_65522945     AAsi    G    A        0      0        2 
   9  chr9_65522945     AKia    G    A        0      0        2 
   9  chr9_65522945     AOna    G    A        0      0        2 
   9  chr9_65522945     ASom    G    A        0      0        2 
   9  chr9_65522945     HCab    G    A        0      0        2 
   9  chr9_65522945     HPrz    G    A        0      0        2 
   9  chr9_65522945     ZBoe    G    A        1      2        2 
   9  chr9_65522945     ZGre    G    A        0      0        2 
   9  chr9_65522945     ZHar    G    A        0      0        2 
   9  chr9_65522945   Sample    G    A        0      0        2 
   9  chr9_65522980     AAsi    G    T        0      0        2 
   9  chr9_65522980     AKia    G    T        0      0        2 
   9  chr9_65522980     AOna    G    T        0      0        2 
   9  chr9_65522980     ASom    G    T        0      0        2 
   9  chr9_65522980     HCab    G    T        0      0        2 
   9  chr9_65522980     HPrz    G    T        0      0        2 
   9  chr9_65522980     ZBoe    G    T      0.5      1        2 
   9  chr9_65522980     ZGre    G    T        0      0        2 
   9  chr9_65522980     ZHar    G    T        0      0        2 
   9  chr9_65522980   Sample    G    T        0      0        2 
   9  chr9_65526993     AAsi    A    G        0      0        2 
   9  chr9_65526993     AKia    A    G        0      0        2 
   9  chr9_65526993     AOna    A    G        0      0        2 
   9  chr9_65526993     ASom    A    G        0      0        2 
   9  chr9_65526993     HCab    A    G        0      0        2 
   9  chr9_65526993     HPrz    A    G        0      0        2 
   9  chr9_65526993     ZBoe    A    G      0.5      1        2 
   9  chr9_65526993     ZGre    A    G        0      0        2 
   9  chr9_65526993     ZHar    A    G        0      0        2 
   9  chr9_65526993   Sample    A    G        0      0        2 
   9  chr9_65538090     AAsi    A    G        0      0        2 
   9  chr9_65538090     AKia    A    G        0      0        2 
   9  chr9_65538090     AOna    A    G      0.5      1        2 
   9  chr9_65538090     ASom    A    G        0      0        2 
   9  chr9_65538090     HCab    A    G        0      0        2 
   9  chr9_65538090     HPrz    A    G        0      0        2 
   9  chr9_65538090     ZBoe    A    G        0      0        2 
   9  chr9_65538090     ZGre    A    G        0      0        2 
   9  chr9_65538090     ZHar    A    G        0      0        2 
   9  chr9_65538090   Sample    A    G        0      0        2 
   9  chr9_65538486     AAsi    G    C        0      0        2 
   9  chr9_65538486     AKia    G    C        1      2        2 
   9  chr9_65538486     AOna    G    C      0.5      1        2 
   9  chr9_65538486     ASom    G    C        0      0        2 
   9  chr9_65538486     HCab    G    C        0      0        2 
   9  chr9_65538486     HPrz    G    C        0      0        2 
   9  chr9_65538486     ZBoe    G    C        0      0        2 
   9  chr9_65538486     ZGre    G    C        0      0        2 
   9  chr9_65538486     ZHar    G    C        0      0        2 
   9  chr9_65538486   Sample    G    C        0      0        2 
   9  chr9_65539199     AAsi    G    A        0      0        2 
   9  chr9_65539199     AKia    G    A        0      0        2 
   9  chr9_65539199     AOna    G    A        0      0        2 
   9  chr9_65539199     ASom    G    A        0      0        2 
   9  chr9_65539199     HCab    G    A        0      0        2 
   9  chr9_65539199     HPrz    G    A        0      0        2 
   9  chr9_65539199     ZBoe    G    A        0      0        2 
   9  chr9_65539199     ZGre    G    A      0.5      1        2 
   9  chr9_65539199     ZHar    G    A        0      0        2 
   9  chr9_65539199   Sample    G    A        0      0        2 
   9  chr9_65539709     AAsi    A    G        1      2        2 
   9  chr9_65539709     AKia    A    G        0      0        2 
   9  chr9_65539709     AOna    A    G        0      0        2 
   9  chr9_65539709     ASom    A    G        0      0        2 
   9  chr9_65539709     HCab    A    G        0      0        2 
   9  chr9_65539709     HPrz    A    G        0      0        2 
   9  chr9_65539709     ZBoe    A    G        0      0        2 
   9  chr9_65539709     ZGre    A    G        0      0        2 
   9  chr9_65539709     ZHar    A    G        0      0        2 
   9  chr9_65539709   Sample    A    G        1      2        2 
   9  chr9_65540692     AAsi    T    C        0      0        2 
   9  chr9_65540692     AKia    T    C        0      0        2 
   9  chr9_65540692     AOna    T    C        0      0        2 
   9  chr9_65540692     ASom    T    C        0      0        2 
   9  chr9_65540692     HCab    T    C      0.5      1        2 
   9  chr9_65540692     HPrz    T    C        0      0        2 
   9  chr9_65540692     ZBoe    T    C        0      0        2 
   9  chr9_65540692     ZGre    T    C        0      0        2 
   9  chr9_65540692     ZHar    T    C        0      0        2 
   9  chr9_65540692   Sample    T    C        0      0        2 
   9  chr9_65543242     AAsi    A    G        0      0        2 
   9  chr9_65543242     AKia    A    G        1      2        2 
   9  chr9_65543242     AOna    A    G        0      0        2 
   9  chr9_65543242     ASom    A    G        0      0        2 
   9  chr9_65543242     HCab    A    G        0      0        2 
   9  chr9_65543242     HPrz    A    G        0      0        2 
   9  chr9_65543242     ZBoe    A    G        0      0        2 
   9  chr9_65543242     ZGre    A    G        0      0        2 
   9  chr9_65543242     ZHar    A    G        0      0        2 
   9  chr9_65543242   Sample    A    G        0      0        2 
   9  chr9_65544346     AAsi    A    G        0      0        2 
   9  chr9_65544346     AKia    A    G        0      0        2 
   9  chr9_65544346     AOna    A    G      0.5      1        2 
   9  chr9_65544346     ASom    A    G        0      0        2 
   9  chr9_65544346     HCab    A    G        0      0        2 
   9  chr9_65544346     HPrz    A    G        0      0        2 
   9  chr9_65544346     ZBoe    A    G        0      0        2 
   9  chr9_65544346     ZGre    A    G        0      0        2 
   9  chr9_65544346     ZHar    A    G        0      0        2 
   9  chr9_65544346   Sample    A    G        0      0        2 
   9  chr9_65544381     AAsi    C    T        0      0        2 
   9  chr9_65544381     AKia    C    T        0      0        2 
   9  chr9_65544381     AOna    C    T        0      0        2 
   9  chr9_65544381     ASom    C    T        0      0        2 
   9  chr9_65544381     HCab    C    T        1      2        2 
   9  chr9_65544381     HPrz    C    T        1      2        2 
   9  chr9_65544381     ZBoe    C    T        0      0        2 
   9  chr9_65544381     ZGre    C    T        0      0        2 
   9  chr9_65544381     ZHar    C    T        0      0        2 
   9  chr9_65544381   Sample    C    T        0      0        2 
   9  chr9_65544949     AAsi    G    A        0      0        2 
   9  chr9_65544949     AKia    G    A        0      0        2 
   9  chr9_65544949     AOna    G    A        0      0        2 
   9  chr9_65544949     ASom    G    A        0      0        2 
   9  chr9_65544949     HCab    G    A        1      2        2 
   9  chr9_65544949     HPrz    G    A        1      2        2 
   9  chr9_65544949     ZBoe    G    A        0      0        2 
   9  chr9_65544949     ZGre    G    A        0      0        2 
   9  chr9_65544949     ZHar    G    A        0      0        2 
   9  chr9_65544949   Sample    G    A        0      0        2 
   9  chr9_65546120     AAsi    T    C        0      0        2 
   9  chr9_65546120     AKia    T    C        0      0        2 
   9  chr9_65546120     AOna    T    C        1      2        2 
   9  chr9_65546120     ASom    T    C        0      0        2 
   9  chr9_65546120     HCab    T    C        0      0        2 
   9  chr9_65546120     HPrz    T    C        0      0        2 
   9  chr9_65546120     ZBoe    T    C        0      0        2 
   9  chr9_65546120     ZGre    T    C        0      0        2 
   9  chr9_65546120     ZHar    T    C        0      0        2 
   9  chr9_65546120   Sample    T    C        0      0        2 
   9  chr9_65547318     AAsi    G    T        0      0        2 
   9  chr9_65547318     AKia    G    T        1      2        2 
   9  chr9_65547318     AOna    G    T        0      0        2 
   9  chr9_65547318     ASom    G    T        0      0        2 
   9  chr9_65547318     HCab    G    T        0      0        2 
   9  chr9_65547318     HPrz    G    T        0      0        2 
   9  chr9_65547318     ZBoe    G    T        0      0        2 
   9  chr9_65547318     ZGre    G    T        0      0        2 
   9  chr9_65547318     ZHar    G    T        0      0        2 
   9  chr9_65547318   Sample    G    T        0      0        2 
   9  chr9_65547451     AAsi    A    G        0      0        2 
   9  chr9_65547451     AKia    A    G        0      0        2 
   9  chr9_65547451     AOna    A    G        0      0        2 
   9  chr9_65547451     ASom    A    G        0      0        2 
   9  chr9_65547451     HCab    A    G        0      0        2 
   9  chr9_65547451     HPrz    A    G        0      0        2 
   9  chr9_65547451     ZBoe    A    G        0      0        2 
   9  chr9_65547451     ZGre    A    G        1      2        2 
   9  chr9_65547451     ZHar    A    G        0      0        2 
   9  chr9_65547451   Sample    A    G        0      0        2 
   9  chr9_65560880     AAsi    C    T        0      0        2 
   9  chr9_65560880     AKia    C    T        0      0        2 
   9  chr9_65560880     AOna    C    T        0      0        2 
   9  chr9_65560880     ASom    C    T        0      0        2 
   9  chr9_65560880     HCab    C    T        1      2        2 
   9  chr9_65560880     HPrz    C    T        1      2        2 
   9  chr9_65560880     ZBoe    C    T        0      0        2 
   9  chr9_65560880     ZGre    C    T        0      0        2 
   9  chr9_65560880     ZHar    C    T        0      0        2 
   9  chr9_65560880   Sample    C    T        0      0        2 
   9  chr9_65563244     AAsi    T    C        0      0        2 
   9  chr9_65563244     AKia    T    C        0      0        2 
   9  chr9_65563244     AOna    T    C        0      0        2 
   9  chr9_65563244     ASom    T    C        0      0        2 
   9  chr9_65563244     HCab    T    C        1      2        2 
   9  chr9_65563244     HPrz    T    C        1      2        2 
   9  chr9_65563244     ZBoe    T    C        0      0        2 
   9  chr9_65563244     ZGre    T    C        0      0        2 
   9  chr9_65563244     ZHar    T    C        0      0        2 
   9  chr9_65563244   Sample    T    C        0      0        2 
   9  chr9_65577433     AAsi    C    T        0      0        2 
   9  chr9_65577433     AKia    C    T        0      0        2 
   9  chr9_65577433     AOna    C    T        0      0        2 
   9  chr9_65577433     ASom    C    T        0      0        2 
   9  chr9_65577433     HCab    C    T        0      0        2 
   9  chr9_65577433     HPrz    C    T        0      0        2 
   9  chr9_65577433     ZBoe    C    T        0      0        2 
   9  chr9_65577433     ZGre    C    T        1      2        2 
   9  chr9_65577433     ZHar    C    T        0      0        2 
   9  chr9_65577433   Sample    C    T        0      0        2 
   9  chr9_65587102     AAsi    G    A        0      0        2 
   9  chr9_65587102     AKia    G    A        0      0        2 
   9  chr9_65587102     AOna    G    A        0      0        2 
   9  chr9_65587102     ASom    G    A        0      0        2 
   9  chr9_65587102     HCab    G    A        0      0        2 
   9  chr9_65587102     HPrz    G    A        0      0        2 
   9  chr9_65587102     ZBoe    G    A      0.5      1        2 
   9  chr9_65587102     ZGre    G    A        0      0        2 
   9  chr9_65587102     ZHar    G    A        0      0        2 
   9  chr9_65587102   Sample    G    A        0      0        2 
   9  chr9_65590029     AAsi    A    C        0      0        2 
   9  chr9_65590029     AKia    A    C        0      0        2 
   9  chr9_65590029     AOna    A    C        0      0        2 
   9  chr9_65590029     ASom    A    C        0      0        2 
   9  chr9_65590029     HCab    A    C        1      2        2 
   9  chr9_65590029     HPrz    A    C        1      2        2 
   9  chr9_65590029     ZBoe    A    C        0      0        2 
   9  chr9_65590029     ZGre    A    C        0      0        2 
   9  chr9_65590029     ZHar    A    C        0      0        2 
   9  chr9_65590029   Sample    A    C        0      0        2 
   9  chr9_65592306     AAsi    A    C        0      0        2 
   9  chr9_65592306     AKia    A    C        0      0        2 
   9  chr9_65592306     AOna    A    C        0      0        2 
   9  chr9_65592306     ASom    A    C        0      0        2 
   9  chr9_65592306     HCab    A    C        0      0        2 
   9  chr9_65592306     HPrz    A    C        0      0        2 
   9  chr9_65592306     ZBoe    A    C        0      0        2 
   9  chr9_65592306     ZGre    A    C        0      0        2 
   9  chr9_65592306     ZHar    A    C        1      2        2 
   9  chr9_65592306   Sample    A    C        0      0        2 
   9  chr9_65597412     AAsi    G    C        0      0        2 
   9  chr9_65597412     AKia    G    C        0      0        2 
   9  chr9_65597412     AOna    G    C        0      0        2 
   9  chr9_65597412     ASom    G    C        0      0        2 
   9  chr9_65597412     HCab    G    C        0      0        2 
   9  chr9_65597412     HPrz    G    C        0      0        2 
   9  chr9_65597412     ZBoe    G    C        0      0        2 
   9  chr9_65597412     ZGre    G    C      0.5      1        2 
   9  chr9_65597412     ZHar    G    C        0      0        2 
   9  chr9_65597412   Sample    G    C        0      0        2 
   9  chr9_65599744     AAsi    G    A        0      0        2 
   9  chr9_65599744     AKia    G    A      0.5      1        2 
   9  chr9_65599744     AOna    G    A        0      0        2 
   9  chr9_65599744     ASom    G    A        0      0        2 
   9  chr9_65599744     HCab    G    A        0      0        2 
   9  chr9_65599744     HPrz    G    A        0      0        2 
   9  chr9_65599744     ZBoe    G    A        0      0        2 
   9  chr9_65599744     ZGre    G    A        0      0        2 
   9  chr9_65599744     ZHar    G    A        0      0        2 
   9  chr9_65599744   Sample    G    A        0      0        2 
   9  chr9_65603634     AAsi    C    G        0      0        2 
   9  chr9_65603634     AKia    C    G        0      0        2 
   9  chr9_65603634     AOna    C    G        0      0        2 
   9  chr9_65603634     ASom    C    G        0      0        2 
   9  chr9_65603634     HCab    C    G        1      2        2 
   9  chr9_65603634     HPrz    C    G        1      2        2 
   9  chr9_65603634     ZBoe    C    G        0      0        2 
   9  chr9_65603634     ZGre    C    G        0      0        2 
   9  chr9_65603634     ZHar    C    G        0      0        2 
   9  chr9_65603634   Sample    C    G        0      0        2 
   9  chr9_65620253     AAsi    G    A        0      0        2 
   9  chr9_65620253     AKia    G    A        0      0        2 
   9  chr9_65620253     AOna    G    A        0      0        2 
   9  chr9_65620253     ASom    G    A        0      0        2 
   9  chr9_65620253     HCab    G    A        1      2        2 
   9  chr9_65620253     HPrz    G    A        1      2        2 
   9  chr9_65620253     ZBoe    G    A        0      0        2 
   9  chr9_65620253     ZGre    G    A        0      0        2 
   9  chr9_65620253     ZHar    G    A        0      0        2 
   9  chr9_65620253   Sample    G    A        0      0        2 
   9  chr9_65626182     AAsi    C    A        0      0        2 
   9  chr9_65626182     AKia    C    A        0      0        2 
   9  chr9_65626182     AOna    C    A        0      0        2 
   9  chr9_65626182     ASom    C    A        1      2        2 
   9  chr9_65626182     HCab    C    A        0      0        2 
   9  chr9_65626182     HPrz    C    A        0      0        2 
   9  chr9_65626182     ZBoe    C    A        0      0        2 
   9  chr9_65626182     ZGre    C    A        0      0        2 
   9  chr9_65626182     ZHar    C    A        0      0        2 
   9  chr9_65626182   Sample    C    A        0      0        2 
   9  chr9_65631898     AAsi    G    A        0      0        2 
   9  chr9_65631898     AKia    G    A        0      0        2 
   9  chr9_65631898     AOna    G    A        0      0        2 
   9  chr9_65631898     ASom    G    A        0      0        2 
   9  chr9_65631898     HCab    G    A        0      0        2 
   9  chr9_65631898     HPrz    G    A        0      0        2 
   9  chr9_65631898     ZBoe    G    A      0.5      1        2 
   9  chr9_65631898     ZGre    G    A        1      2        2 
   9  chr9_65631898     ZHar    G    A        0      0        2 
   9  chr9_65631898   Sample    G    A        0      0        2 
   9  chr9_65664006     AAsi    C    T        0      0        2 
   9  chr9_65664006     AKia    C    T        0      0        2 
   9  chr9_65664006     AOna    C    T        0      0        2 
   9  chr9_65664006     ASom    C    T        0      0        2 
   9  chr9_65664006     HCab    C    T        0      0        2 
   9  chr9_65664006     HPrz    C    T        0      0        2 
   9  chr9_65664006     ZBoe    C    T        1      2        2 
   9  chr9_65664006     ZGre    C    T        0      0        2 
   9  chr9_65664006     ZHar    C    T        0      0        2 
   9  chr9_65664006   Sample    C    T        0      0        2 
   9  chr9_65671065     AAsi    G    A        0      0        2 
   9  chr9_65671065     AKia    G    A        0      0        2 
   9  chr9_65671065     AOna    G    A        0      0        2 
   9  chr9_65671065     ASom    G    A        0      0        2 
   9  chr9_65671065     HCab    G    A        1      2        2 
   9  chr9_65671065     HPrz    G    A        1      2        2 
   9  chr9_65671065     ZBoe    G    A        0      0        2 
   9  chr9_65671065     ZGre    G    A        0      0        2 
   9  chr9_65671065     ZHar    G    A        0      0        2 
   9  chr9_65671065   Sample    G    A        0      0        2 
   9  chr9_65680070     AAsi    T    G        0      0        2 
   9  chr9_65680070     AKia    T    G        0      0        2 
   9  chr9_65680070     AOna    T    G        0      0        2 
   9  chr9_65680070     ASom    T    G        0      0        2 
   9  chr9_65680070     HCab    T    G        0      0        2 
   9  chr9_65680070     HPrz    T    G        0      0        2 
   9  chr9_65680070     ZBoe    T    G        0      0        2 
   9  chr9_65680070     ZGre    T    G        1      2        2 
   9  chr9_65680070     ZHar    T    G        0      0        2 
   9  chr9_65680070   Sample    T    G        0      0        2 
   9  chr9_65681673     AAsi    C    T        0      0        2 
   9  chr9_65681673     AKia    C    T        0      0        2 
   9  chr9_65681673     AOna    C    T        0      0        2 
   9  chr9_65681673     ASom    C    T        0      0        2 
   9  chr9_65681673     HCab    C    T        0      0        2 
   9  chr9_65681673     HPrz    C    T        0      0        2 
   9  chr9_65681673     ZBoe    C    T        0      0        2 
   9  chr9_65681673     ZGre    C    T        0      0        2 
   9  chr9_65681673     ZHar    C    T        1      2        2 
   9  chr9_65681673   Sample    C    T        0      0        2 
   9  chr9_65682144     AAsi    C    T        0      0        2 
   9  chr9_65682144     AKia    C    T        0      0        2 
   9  chr9_65682144     AOna    C    T        0      0        2 
   9  chr9_65682144     ASom    C    T        0      0        2 
   9  chr9_65682144     HCab    C    T        0      0        2 
   9  chr9_65682144     HPrz    C    T        0      0        2 
   9  chr9_65682144     ZBoe    C    T        0      0        2 
   9  chr9_65682144     ZGre    C    T        1      2        2 
   9  chr9_65682144     ZHar    C    T        0      0        2 
   9  chr9_65682144   Sample    C    T        0      0        2 
   9  chr9_65682886     AAsi    A    G        0      0        2 
   9  chr9_65682886     AKia    A    G        0      0        2 
   9  chr9_65682886     AOna    A    G        0      0        2 
   9  chr9_65682886     ASom    A    G        0      0        2 
   9  chr9_65682886     HCab    A    G        1      2        2 
   9  chr9_65682886     HPrz    A    G        1      2        2 
   9  chr9_65682886     ZBoe    A    G        0      0        2 
   9  chr9_65682886     ZGre    A    G        0      0        2 
   9  chr9_65682886     ZHar    A    G        0      0        2 
   9  chr9_65682886   Sample    A    G        0      0        2 
   9  chr9_65684290     AAsi    G    T        0      0        2 
   9  chr9_65684290     AKia    G    T        0      0        2 
   9  chr9_65684290     AOna    G    T        0      0        2 
   9  chr9_65684290     ASom    G    T        0      0        2 
   9  chr9_65684290     HCab    G    T        1      2        2 
   9  chr9_65684290     HPrz    G    T        1      2        2 
   9  chr9_65684290     ZBoe    G    T        0      0        2 
   9  chr9_65684290     ZGre    G    T        0      0        2 
   9  chr9_65684290     ZHar    G    T        0      0        2 
   9  chr9_65684290   Sample    G    T        0      0        2 
   9  chr9_65690593     AAsi    A    G        0      0        2 
   9  chr9_65690593     AKia    A    G        0      0        2 
   9  chr9_65690593     AOna    A    G        0      0        2 
   9  chr9_65690593     ASom    A    G        0      0        2 
   9  chr9_65690593     HCab    A    G        0      0        2 
   9  chr9_65690593     HPrz    A    G        0      0        2 
   9  chr9_65690593     ZBoe    A    G        0      0        2 
   9  chr9_65690593     ZGre    A    G      0.5      1        2 
   9  chr9_65690593     ZHar    A    G        0      0        2 
   9  chr9_65690593   Sample    A    G        0      0        2 
   9  chr9_65691035     AAsi    T    G        0      0        2 
   9  chr9_65691035     AKia    T    G        0      0        2 
   9  chr9_65691035     AOna    T    G      0.5      1        2 
   9  chr9_65691035     ASom    T    G        0      0        2 
   9  chr9_65691035     HCab    T    G        0      0        2 
   9  chr9_65691035     HPrz    T    G        0      0        2 
   9  chr9_65691035     ZBoe    T    G        0      0        2 
   9  chr9_65691035     ZGre    T    G        0      0        2 
   9  chr9_65691035     ZHar    T    G        0      0        2 
   9  chr9_65691035   Sample    T    G        0      0        2 
   9  chr9_65691184     AAsi    G    A        0      0        2 
   9  chr9_65691184     AKia    G    A        0      0        2 
   9  chr9_65691184     AOna    G    A        0      0        2 
   9  chr9_65691184     ASom    G    A        0      0        2 
   9  chr9_65691184     HCab    G    A        1      2        2 
   9  chr9_65691184     HPrz    G    A        1      2        2 
   9  chr9_65691184     ZBoe    G    A        0      0        2 
   9  chr9_65691184     ZGre    G    A        0      0        2 
   9  chr9_65691184     ZHar    G    A        0      0        2 
   9  chr9_65691184   Sample    G    A        0      0        2 
   9  chr9_65700280     AAsi    C    T        0      0        2 
   9  chr9_65700280     AKia    C    T        0      0        2 
   9  chr9_65700280     AOna    C    T      0.5      1        2 
   9  chr9_65700280     ASom    C    T        0      0        2 
   9  chr9_65700280     HCab    C    T        0      0        2 
   9  chr9_65700280     HPrz    C    T        0      0        2 
   9  chr9_65700280     ZBoe    C    T        0      0        2 
   9  chr9_65700280     ZGre    C    T        0      0        2 
   9  chr9_65700280     ZHar    C    T        0      0        2 
   9  chr9_65700280   Sample    C    T        0      0        2 
   9  chr9_65701554     AAsi    T    C        0      0        2 
   9  chr9_65701554     AKia    T    C        0      0        2 
   9  chr9_65701554     AOna    T    C      0.5      1        2 
   9  chr9_65701554     ASom    T    C        0      0        2 
   9  chr9_65701554     HCab    T    C        0      0        2 
   9  chr9_65701554     HPrz    T    C        0      0        2 
   9  chr9_65701554     ZBoe    T    C        0      0        2 
   9  chr9_65701554     ZGre    T    C        0      0        2 
   9  chr9_65701554     ZHar    T    C        0      0        2 
   9  chr9_65701554   Sample    T    C        0      0        2 
   9  chr9_65701963     AAsi    T    G        0      0        2 
   9  chr9_65701963     AKia    T    G        0      0        2 
   9  chr9_65701963     AOna    T    G        0      0        2 
   9  chr9_65701963     ASom    T    G        0      0        2 
   9  chr9_65701963     HCab    T    G        0      0        2 
   9  chr9_65701963     HPrz    T    G        0      0        2 
   9  chr9_65701963     ZBoe    T    G        0      0        2 
   9  chr9_65701963     ZGre    T    G        0      0        2 
   9  chr9_65701963     ZHar    T    G      0.5      1        2 
   9  chr9_65701963   Sample    T    G        0      0        2 
   9  chr9_65705146     AAsi    C    T        0      0        2 
   9  chr9_65705146     AKia    C    T        0      0        2 
   9  chr9_65705146     AOna    C    T        0      0        2 
   9  chr9_65705146     ASom    C    T        0      0        2 
   9  chr9_65705146     HCab    C    T        1      2        2 
   9  chr9_65705146     HPrz    C    T        1      2        2 
   9  chr9_65705146     ZBoe    C    T        0      0        2 
   9  chr9_65705146     ZGre    C    T        0      0        2 
   9  chr9_65705146     ZHar    C    T        0      0        2 
   9  chr9_65705146   Sample    C    T        0      0        2 
   9  chr9_65713687     AAsi    T    C        0      0        2 
   9  chr9_65713687     AKia    T    C        0      0        2 
   9  chr9_65713687     AOna    T    C        0      0        2 
   9  chr9_65713687     ASom    T    C        0      0        2 
   9  chr9_65713687     HCab    T    C        0      0        2 
   9  chr9_65713687     HPrz    T    C        0      0        2 
   9  chr9_65713687     ZBoe    T    C        0      0        2 
   9  chr9_65713687     ZGre    T    C        0      0        2 
   9  chr9_65713687     ZHar    T    C        1      2        2 
   9  chr9_65713687   Sample    T    C        0      0        2 
   9  chr9_65713872     AAsi    C    T        1      2        2 
   9  chr9_65713872     AKia    C    T        0      0        2 
   9  chr9_65713872     AOna    C    T        0      0        2 
   9  chr9_65713872     ASom    C    T        1      2        2 
   9  chr9_65713872     HCab    C    T        0      0        2 
   9  chr9_65713872     HPrz    C    T        0      0        2 
   9  chr9_65713872     ZBoe    C    T        0      0        2 
   9  chr9_65713872     ZGre    C    T        0      0        2 
   9  chr9_65713872     ZHar    C    T        0      0        2 
   9  chr9_65713872   Sample    C    T        1      2        2 
   9  chr9_65718398     AAsi    G    T        0      0        2 
   9  chr9_65718398     AKia    G    T        0      0        2 
   9  chr9_65718398     AOna    G    T        0      0        2 
   9  chr9_65718398     ASom    G    T        0      0        2 
   9  chr9_65718398     HCab    G    T        1      2        2 
   9  chr9_65718398     HPrz    G    T        1      2        2 
   9  chr9_65718398     ZBoe    G    T        0      0        2 
   9  chr9_65718398     ZGre    G    T        0      0        2 
   9  chr9_65718398     ZHar    G    T        0      0        2 
   9  chr9_65718398   Sample    G    T        0      0        2 
   9  chr9_65720387     AAsi    G    A        0      0        2 
   9  chr9_65720387     AKia    G    A        0      0        2 
   9  chr9_65720387     AOna    G    A        0      0        2 
   9  chr9_65720387     ASom    G    A        0      0        2 
   9  chr9_65720387     HCab    G    A        1      2        2 
   9  chr9_65720387     HPrz    G    A        1      2        2 
   9  chr9_65720387     ZBoe    G    A        0      0        2 
   9  chr9_65720387     ZGre    G    A        0      0        2 
   9  chr9_65720387     ZHar    G    A        0      0        2 
   9  chr9_65720387   Sample    G    A        0      0        2 
   9  chr9_65724270     AAsi    C    T        0      0        2 
   9  chr9_65724270     AKia    C    T        1      2        2 
   9  chr9_65724270     AOna    C    T        0      0        2 
   9  chr9_65724270     ASom    C    T        0      0        2 
   9  chr9_65724270     HCab    C    T        0      0        2 
   9  chr9_65724270     HPrz    C    T        0      0        2 
   9  chr9_65724270     ZBoe    C    T        0      0        2 
   9  chr9_65724270     ZGre    C    T        0      0        2 
   9  chr9_65724270     ZHar    C    T        0      0        2 
   9  chr9_65724270   Sample    C    T        0      0        2 
   9  chr9_65724910     AAsi    T    C        0      0        2 
   9  chr9_65724910     AKia    T    C        0      0        2 
   9  chr9_65724910     AOna    T    C        0      0        2 
   9  chr9_65724910     ASom    T    C        0      0        2 
   9  chr9_65724910     HCab    T    C        1      2        2 
   9  chr9_65724910     HPrz    T    C        1      2        2 
   9  chr9_65724910     ZBoe    T    C        0      0        2 
   9  chr9_65724910     ZGre    T    C        0      0        2 
   9  chr9_65724910     ZHar    T    C        0      0        2 
   9  chr9_65724910   Sample    T    C        0      0        2 
   9  chr9_65729142     AAsi    A    C        0      0        2 
   9  chr9_65729142     AKia    A    C        0      0        2 
   9  chr9_65729142     AOna    A    C        0      0        2 
   9  chr9_65729142     ASom    A    C        0      0        2 
   9  chr9_65729142     HCab    A    C        1      2        2 
   9  chr9_65729142     HPrz    A    C        1      2        2 
   9  chr9_65729142     ZBoe    A    C        0      0        2 
   9  chr9_65729142     ZGre    A    C        0      0        2 
   9  chr9_65729142     ZHar    A    C        0      0        2 
   9  chr9_65729142   Sample    A    C        0      0        2 
   9  chr9_65729325     AAsi    C    A        0      0        2 
   9  chr9_65729325     AKia    C    A        0      0        2 
   9  chr9_65729325     AOna    C    A        0      0        2 
   9  chr9_65729325     ASom    C    A        1      2        2 
   9  chr9_65729325     HCab    C    A        0      0        2 
   9  chr9_65729325     HPrz    C    A        0      0        2 
   9  chr9_65729325     ZBoe    C    A        0      0        2 
   9  chr9_65729325     ZGre    C    A        0      0        2 
   9  chr9_65729325     ZHar    C    A        0      0        2 
   9  chr9_65729325   Sample    C    A        0      0        2 
   9  chr9_65737696     AAsi    A    T        0      0        2 
   9  chr9_65737696     AKia    A    T        0      0        2 
   9  chr9_65737696     AOna    A    T        0      0        2 
   9  chr9_65737696     ASom    A    T        0      0        2 
   9  chr9_65737696     HCab    A    T        1      2        2 
   9  chr9_65737696     HPrz    A    T        1      2        2 
   9  chr9_65737696     ZBoe    A    T        0      0        2 
   9  chr9_65737696     ZGre    A    T        0      0        2 
   9  chr9_65737696     ZHar    A    T        0      0        2 
   9  chr9_65737696   Sample    A    T        0      0        2 
   9  chr9_65738569     AAsi    A    G        1      2        2 
   9  chr9_65738569     AKia    A    G        0      0        2 
   9  chr9_65738569     AOna    A    G        0      0        2 
   9  chr9_65738569     ASom    A    G        0      0        2 
   9  chr9_65738569     HCab    A    G        0      0        2 
   9  chr9_65738569     HPrz    A    G        0      0        2 
   9  chr9_65738569     ZBoe    A    G        0      0        2 
   9  chr9_65738569     ZGre    A    G        0      0        2 
   9  chr9_65738569     ZHar    A    G        0      0        2 
   9  chr9_65738569   Sample    A    G        0      0        2 
   9  chr9_65743526     AAsi    G    A        0      0        2 
   9  chr9_65743526     AKia    G    A        0      0        2 
   9  chr9_65743526     AOna    G    A        0      0        2 
   9  chr9_65743526     ASom    G    A        0      0        2 
   9  chr9_65743526     HCab    G    A        1      2        2 
   9  chr9_65743526     HPrz    G    A        1      2        2 
   9  chr9_65743526     ZBoe    G    A        0      0        2 
   9  chr9_65743526     ZGre    G    A        0      0        2 
   9  chr9_65743526     ZHar    G    A        0      0        2 
   9  chr9_65743526   Sample    G    A        0      0        2 
   9  chr9_65745884     AAsi    G    A        0      0        2 
   9  chr9_65745884     AKia    G    A        0      0        2 
   9  chr9_65745884     AOna    G    A        1      2        2 
   9  chr9_65745884     ASom    G    A        0      0        2 
   9  chr9_65745884     HCab    G    A        0      0        2 
   9  chr9_65745884     HPrz    G    A        0      0        2 
   9  chr9_65745884     ZBoe    G    A        0      0        2 
   9  chr9_65745884     ZGre    G    A        0      0        2 
   9  chr9_65745884     ZHar    G    A        0      0        2 
   9  chr9_65745884   Sample    G    A        0      0        2 
   9  chr9_65753299     AAsi    C    A        0      0        2 
   9  chr9_65753299     AKia    C    A        0      0        2 
   9  chr9_65753299     AOna    C    A        0      0        2 
   9  chr9_65753299     ASom    C    A        0      0        2 
   9  chr9_65753299     HCab    C    A        0      0        2 
   9  chr9_65753299     HPrz    C    A        0      0        2 
   9  chr9_65753299     ZBoe    C    A        0      0        2 
   9  chr9_65753299     ZGre    C    A        1      2        2 
   9  chr9_65753299     ZHar    C    A        0      0        2 
   9  chr9_65753299   Sample    C    A        0      0        2 
   9  chr9_65754232     AAsi    G    T        0      0        2 
   9  chr9_65754232     AKia    G    T        0      0        2 
   9  chr9_65754232     AOna    G    T        0      0        2 
   9  chr9_65754232     ASom    G    T        0      0        2 
   9  chr9_65754232     HCab    G    T        1      2        2 
   9  chr9_65754232     HPrz    G    T        1      2        2 
   9  chr9_65754232     ZBoe    G    T        0      0        2 
   9  chr9_65754232     ZGre    G    T        0      0        2 
   9  chr9_65754232     ZHar    G    T        0      0        2 
   9  chr9_65754232   Sample    G    T        0      0        2 
   9  chr9_65756790     AAsi    A    G        0      0        2 
   9  chr9_65756790     AKia    A    G        0      0        2 
   9  chr9_65756790     AOna    A    G        0      0        2 
   9  chr9_65756790     ASom    A    G        0      0        2 
   9  chr9_65756790     HCab    A    G        0      0        2 
   9  chr9_65756790     HPrz    A    G        0      0        2 
   9  chr9_65756790     ZBoe    A    G        0      0        2 
   9  chr9_65756790     ZGre    A    G        0      0        2 
   9  chr9_65756790     ZHar    A    G        1      2        2 
   9  chr9_65756790   Sample    A    G        0      0        2 
   9  chr9_65758210     AAsi    A    G        0      0        2 
   9  chr9_65758210     AKia    A    G        0      0        2 
   9  chr9_65758210     AOna    A    G        0      0        2 
   9  chr9_65758210     ASom    A    G        0      0        2 
   9  chr9_65758210     HCab    A    G        1      2        2 
   9  chr9_65758210     HPrz    A    G        1      2        2 
   9  chr9_65758210     ZBoe    A    G        0      0        2 
   9  chr9_65758210     ZGre    A    G        0      0        2 
   9  chr9_65758210     ZHar    A    G        0      0        2 
   9  chr9_65758210   Sample    A    G        0      0        2 
   9  chr9_65765531     AAsi    C    T        0      0        2 
   9  chr9_65765531     AKia    C    T        0      0        2 
   9  chr9_65765531     AOna    C    T        0      0        2 
   9  chr9_65765531     ASom    C    T        0      0        2 
   9  chr9_65765531     HCab    C    T        0      0        2 
   9  chr9_65765531     HPrz    C    T        0      0        2 
   9  chr9_65765531     ZBoe    C    T        0      0        2 
   9  chr9_65765531     ZGre    C    T        0      0        2 
   9  chr9_65765531     ZHar    C    T        1      2        2 
   9  chr9_65765531   Sample    C    T        0      0        2 
   9  chr9_65770397     AAsi    A    G        0      0        2 
   9  chr9_65770397     AKia    A    G        0      0        2 
   9  chr9_65770397     AOna    A    G        0      0        2 
   9  chr9_65770397     ASom    A    G        0      0        2 
   9  chr9_65770397     HCab    A    G        0      0        2 
   9  chr9_65770397     HPrz    A    G        0      0        2 
   9  chr9_65770397     ZBoe    A    G        0      0        2 
   9  chr9_65770397     ZGre    A    G        1      2        2 
   9  chr9_65770397     ZHar    A    G        0      0        2 
   9  chr9_65770397   Sample    A    G        0      0        2 
   9  chr9_65771122     AAsi    G    A        1      2        2 
   9  chr9_65771122     AKia    G    A        0      0        2 
   9  chr9_65771122     AOna    G    A        0      0        2 
   9  chr9_65771122     ASom    G    A        1      2        2 
   9  chr9_65771122     HCab    G    A        0      0        2 
   9  chr9_65771122     HPrz    G    A        0      0        2 
   9  chr9_65771122     ZBoe    G    A        0      0        2 
   9  chr9_65771122     ZGre    G    A        0      0        2 
   9  chr9_65771122     ZHar    G    A        0      0        2 
   9  chr9_65771122   Sample    G    A        1      2        2 
   9  chr9_65776818     AAsi    T    C        0      0        2 
   9  chr9_65776818     AKia    T    C        0      0        2 
   9  chr9_65776818     AOna    T    C        0      0        2 
   9  chr9_65776818     ASom    T    C        0      0        2 
   9  chr9_65776818     HCab    T    C        0      0        2 
   9  chr9_65776818     HPrz    T    C        0      0        2 
   9  chr9_65776818     ZBoe    T    C        0      0        2 
   9  chr9_65776818     ZGre    T    C        1      2        2 
   9  chr9_65776818     ZHar    T    C        0      0        2 
   9  chr9_65776818   Sample    T    C        0      0        2 
   9  chr9_65784605     AAsi    A    G        0      0        2 
   9  chr9_65784605     AKia    A    G        0      0        2 
   9  chr9_65784605     AOna    A    G        0      0        2 
   9  chr9_65784605     ASom    A    G        0      0        2 
   9  chr9_65784605     HCab    A    G        0      0        2 
   9  chr9_65784605     HPrz    A    G        1      2        2 
   9  chr9_65784605     ZBoe    A    G        0      0        2 
   9  chr9_65784605     ZGre    A    G        0      0        2 
   9  chr9_65784605     ZHar    A    G        0      0        2 
   9  chr9_65784605   Sample    A    G        0      0        2 
   9  chr9_65786614     AAsi    G    A        0      0        2 
   9  chr9_65786614     AKia    G    A        0      0        2 
   9  chr9_65786614     AOna    G    A        0      0        2 
   9  chr9_65786614     ASom    G    A        0      0        2 
   9  chr9_65786614     HCab    G    A        1      2        2 
   9  chr9_65786614     HPrz    G    A        0      0        2 
   9  chr9_65786614     ZBoe    G    A        0      0        2 
   9  chr9_65786614     ZGre    G    A        0      0        2 
   9  chr9_65786614     ZHar    G    A        0      0        2 
   9  chr9_65786614   Sample    G    A        0      0        2 
   9  chr9_65791845     AAsi    T    C        0      0        2 
   9  chr9_65791845     AKia    T    C        0      0        2 
   9  chr9_65791845     AOna    T    C        0      0        2 
   9  chr9_65791845     ASom    T    C        0      0        2 
   9  chr9_65791845     HCab    T    C        1      2        2 
   9  chr9_65791845     HPrz    T    C        1      2        2 
   9  chr9_65791845     ZBoe    T    C        0      0        2 
   9  chr9_65791845     ZGre    T    C        0      0        2 
   9  chr9_65791845     ZHar    T    C        0      0        2 
   9  chr9_65791845   Sample    T    C        0      0        2 
   9  chr9_65796991     AAsi    G    T        0      0        2 
   9  chr9_65796991     AKia    G    T        0      0        2 
   9  chr9_65796991     AOna    G    T        0      0        2 
   9  chr9_65796991     ASom    G    T        1      2        2 
   9  chr9_65796991     HCab    G    T        0      0        2 
   9  chr9_65796991     HPrz    G    T        0      0        2 
   9  chr9_65796991     ZBoe    G    T        0      0        2 
   9  chr9_65796991     ZGre    G    T        0      0        2 
   9  chr9_65796991     ZHar    G    T        0      0        2 
   9  chr9_65796991   Sample    G    T        0      0        2 
   9  chr9_65801903     AAsi    C    T        0      0        2 
   9  chr9_65801903     AKia    C    T        0      0        2 
   9  chr9_65801903     AOna    C    T        0      0        2 
   9  chr9_65801903     ASom    C    T        0      0        2 
   9  chr9_65801903     HCab    C    T        1      2        2 
   9  chr9_65801903     HPrz    C    T        1      2        2 
   9  chr9_65801903     ZBoe    C    T        0      0        2 
   9  chr9_65801903     ZGre    C    T        0      0        2 
   9  chr9_65801903     ZHar    C    T        0      0        2 
   9  chr9_65801903   Sample    C    T        0      0        2 
   9  chr9_65811274     AAsi    A    G        0      0        2 
   9  chr9_65811274     AKia    A    G        0      0        2 
   9  chr9_65811274     AOna    A    G        0      0        2 
   9  chr9_65811274     ASom    A    G        0      0        2 
   9  chr9_65811274     HCab    A    G        1      2        2 
   9  chr9_65811274     HPrz    A    G        1      2        2 
   9  chr9_65811274     ZBoe    A    G        0      0        2 
   9  chr9_65811274     ZGre    A    G        0      0        2 
   9  chr9_65811274     ZHar    A    G        0      0        2 
   9  chr9_65811274   Sample    A    G        0      0        2 
   9  chr9_65813238     AAsi    G    C        0      0        2 
   9  chr9_65813238     AKia    G    C        0      0        2 
   9  chr9_65813238     AOna    G    C        0      0        2 
   9  chr9_65813238     ASom    G    C        0      0        2 
   9  chr9_65813238     HCab    G    C        1      2        2 
   9  chr9_65813238     HPrz    G    C        0      0        2 
   9  chr9_65813238     ZBoe    G    C        0      0        2 
   9  chr9_65813238     ZGre    G    C        0      0        2 
   9  chr9_65813238     ZHar    G    C        0      0        2 
   9  chr9_65813238   Sample    G    C        0      0        2 
   9  chr9_65815388     AAsi    C    T        0      0        2 
   9  chr9_65815388     AKia    C    T        0      0        2 
   9  chr9_65815388     AOna    C    T        0      0        2 
   9  chr9_65815388     ASom    C    T        0      0        2 
   9  chr9_65815388     HCab    C    T        0      0        2 
   9  chr9_65815388     HPrz    C    T      0.5      1        2 
   9  chr9_65815388     ZBoe    C    T        0      0        2 
   9  chr9_65815388     ZGre    C    T        0      0        2 
   9  chr9_65815388     ZHar    C    T        0      0        2 
   9  chr9_65815388   Sample    C    T        0      0        2 
   9  chr9_65818333     AAsi    G    A        0      0        2 
   9  chr9_65818333     AKia    G    A        1      2        2 
   9  chr9_65818333     AOna    G    A        1      2        2 
   9  chr9_65818333     ASom    G    A        0      0        2 
   9  chr9_65818333     HCab    G    A        0      0        2 
   9  chr9_65818333     HPrz    G    A        0      0        2 
   9  chr9_65818333     ZBoe    G    A        0      0        2 
   9  chr9_65818333     ZGre    G    A        0      0        2 
   9  chr9_65818333     ZHar    G    A        0      0        2 
   9  chr9_65818333   Sample    G    A        0      0        2 
   9  chr9_65820597     AAsi    C    T        0      0        2 
   9  chr9_65820597     AKia    C    T        0      0        2 
   9  chr9_65820597     AOna    C    T        0      0        2 
   9  chr9_65820597     ASom    C    T        1      2        2 
   9  chr9_65820597     HCab    C    T        0      0        2 
   9  chr9_65820597     HPrz    C    T        0      0        2 
   9  chr9_65820597     ZBoe    C    T        0      0        2 
   9  chr9_65820597     ZGre    C    T        0      0        2 
   9  chr9_65820597     ZHar    C    T        0      0        2 
   9  chr9_65820597   Sample    C    T        0      0        2 
   9  chr9_65825209     AAsi    G    T        0      0        2 
   9  chr9_65825209     AKia    G    T        0      0        2 
   9  chr9_65825209     AOna    G    T        0      0        2 
   9  chr9_65825209     ASom    G    T        0      0        2 
   9  chr9_65825209     HCab    G    T        1      2        2 
   9  chr9_65825209     HPrz    G    T        0      0        2 
   9  chr9_65825209     ZBoe    G    T        0      0        2 
   9  chr9_65825209     ZGre    G    T        0      0        2 
   9  chr9_65825209     ZHar    G    T        0      0        2 
   9  chr9_65825209   Sample    G    T        0      0        2 
   9  chr9_65834955     AAsi    G    T        1      2        2 
   9  chr9_65834955     AKia    G    T        0      0        2 
   9  chr9_65834955     AOna    G    T        0      0        2 
   9  chr9_65834955     ASom    G    T        0      0        2 
   9  chr9_65834955     HCab    G    T        0      0        2 
   9  chr9_65834955     HPrz    G    T        0      0        2 
   9  chr9_65834955     ZBoe    G    T        0      0        2 
   9  chr9_65834955     ZGre    G    T        0      0        2 
   9  chr9_65834955     ZHar    G    T        0      0        2 
   9  chr9_65834955   Sample    G    T        0      0        2 
   9  chr9_65834966     AAsi    C    T        0      0        2 
   9  chr9_65834966     AKia    C    T        1      2        2 
   9  chr9_65834966     AOna    C    T      0.5      1        2 
   9  chr9_65834966     ASom    C    T        0      0        2 
   9  chr9_65834966     HCab    C    T        0      0        2 
   9  chr9_65834966     HPrz    C    T        0      0        2 
   9  chr9_65834966     ZBoe    C    T        0      0        2 
   9  chr9_65834966     ZGre    C    T        0      0        2 
   9  chr9_65834966     ZHar    C    T        0      0        2 
   9  chr9_65834966   Sample    C    T        0      0        2 
   9  chr9_65838694     AAsi    G    C        0      0        2 
   9  chr9_65838694     AKia    G    C        0      0        2 
   9  chr9_65838694     AOna    G    C        0      0        2 
   9  chr9_65838694     ASom    G    C        0      0        2 
   9  chr9_65838694     HCab    G    C        0      0        2 
   9  chr9_65838694     HPrz    G    C      0.5      1        2 
   9  chr9_65838694     ZBoe    G    C        0      0        2 
   9  chr9_65838694     ZGre    G    C        0      0        2 
   9  chr9_65838694     ZHar    G    C        0      0        2 
   9  chr9_65838694   Sample    G    C        0      0        2 
   9  chr9_65846688     AAsi    C    G        0      0        2 
   9  chr9_65846688     AKia    C    G        0      0        2 
   9  chr9_65846688     AOna    C    G        0      0        2 
   9  chr9_65846688     ASom    C    G        0      0        2 
   9  chr9_65846688     HCab    C    G        0      0        2 
   9  chr9_65846688     HPrz    C    G        0      0        2 
   9  chr9_65846688     ZBoe    C    G        0      0        2 
   9  chr9_65846688     ZGre    C    G        1      2        2 
   9  chr9_65846688     ZHar    C    G        0      0        2 
   9  chr9_65846688   Sample    C    G        0      0        2 
   9  chr9_65847954     AAsi    G    T        0      0        2 
   9  chr9_65847954     AKia    G    T        1      2        2 
   9  chr9_65847954     AOna    G    T        1      2        2 
   9  chr9_65847954     ASom    G    T        0      0        2 
   9  chr9_65847954     HCab    G    T        0      0        2 
   9  chr9_65847954     HPrz    G    T        0      0        2 
   9  chr9_65847954     ZBoe    G    T        0      0        2 
   9  chr9_65847954     ZGre    G    T        0      0        2 
   9  chr9_65847954     ZHar    G    T        0      0        2 
   9  chr9_65847954   Sample    G    T        0      0        2 
   9  chr9_65848030     AAsi    G    T        0      0        2 
   9  chr9_65848030     AKia    G    T        0      0        2 
   9  chr9_65848030     AOna    G    T        0      0        2 
   9  chr9_65848030     ASom    G    T        0      0        2 
   9  chr9_65848030     HCab    G    T        0      0        2 
   9  chr9_65848030     HPrz    G    T        0      0        2 
   9  chr9_65848030     ZBoe    G    T        1      2        2 
   9  chr9_65848030     ZGre    G    T        0      0        2 
   9  chr9_65848030     ZHar    G    T        0      0        2 
   9  chr9_65848030   Sample    G    T        0      0        2 
   9  chr9_65848111     AAsi    T    C        0      0        2 
   9  chr9_65848111     AKia    T    C        1      2        2 
   9  chr9_65848111     AOna    T    C        1      2        2 
   9  chr9_65848111     ASom    T    C        0      0        2 
   9  chr9_65848111     HCab    T    C        0      0        2 
   9  chr9_65848111     HPrz    T    C        0      0        2 
   9  chr9_65848111     ZBoe    T    C        0      0        2 
   9  chr9_65848111     ZGre    T    C        0      0        2 
   9  chr9_65848111     ZHar    T    C        0      0        2 
   9  chr9_65848111   Sample    T    C        0      0        2 
   9  chr9_65850711     AAsi    C    T        0      0        2 
   9  chr9_65850711     AKia    C    T        0      0        2 
   9  chr9_65850711     AOna    C    T        0      0        2 
   9  chr9_65850711     ASom    C    T        0      0        2 
   9  chr9_65850711     HCab    C    T        0      0        2 
   9  chr9_65850711     HPrz    C    T        0      0        2 
   9  chr9_65850711     ZBoe    C    T        0      0        2 
   9  chr9_65850711     ZGre    C    T        1      2        2 
   9  chr9_65850711     ZHar    C    T        0      0        2 
   9  chr9_65850711   Sample    C    T        0      0        2 
   9  chr9_65853404     AAsi    A    G        0      0        2 
   9  chr9_65853404     AKia    A    G        0      0        2 
   9  chr9_65853404     AOna    A    G        0      0        2 
   9  chr9_65853404     ASom    A    G        0      0        2 
   9  chr9_65853404     HCab    A    G        0      0        2 
   9  chr9_65853404     HPrz    A    G        0      0        2 
   9  chr9_65853404     ZBoe    A    G        1      2        2 
   9  chr9_65853404     ZGre    A    G        0      0        2 
   9  chr9_65853404     ZHar    A    G        0      0        2 
   9  chr9_65853404   Sample    A    G        0      0        2 
   9  chr9_65856038     AAsi    T    C        1      2        2 
   9  chr9_65856038     AKia    T    C        0      0        2 
   9  chr9_65856038     AOna    T    C        0      0        2 
   9  chr9_65856038     ASom    T    C        0      0        2 
   9  chr9_65856038     HCab    T    C        0      0        2 
   9  chr9_65856038     HPrz    T    C        0      0        2 
   9  chr9_65856038     ZBoe    T    C        0      0        2 
   9  chr9_65856038     ZGre    T    C        0      0        2 
   9  chr9_65856038     ZHar    T    C        0      0        2 
   9  chr9_65856038   Sample    T    C        0      0        2 
   9  chr9_65873553     AAsi    T    C        0      0        2 
   9  chr9_65873553     AKia    T    C        0      0        2 
   9  chr9_65873553     AOna    T    C        0      0        2 
   9  chr9_65873553     ASom    T    C        0      0        2 
   9  chr9_65873553     HCab    T    C        1      2        2 
   9  chr9_65873553     HPrz    T    C        1      2        2 
   9  chr9_65873553     ZBoe    T    C        0      0        2 
   9  chr9_65873553     ZGre    T    C        0      0        2 
   9  chr9_65873553     ZHar    T    C        0      0        2 
   9  chr9_65873553   Sample    T    C        0      0        2 
   9  chr9_65880126     AAsi    C    G        0      0        2 
   9  chr9_65880126     AKia    C    G        0      0        2 
   9  chr9_65880126     AOna    C    G        0      0        2 
   9  chr9_65880126     ASom    C    G      0.5      1        2 
   9  chr9_65880126     HCab    C    G        0      0        2 
   9  chr9_65880126     HPrz    C    G        0      0        2 
   9  chr9_65880126     ZBoe    C    G        0      0        2 
   9  chr9_65880126     ZGre    C    G        0      0        2 
   9  chr9_65880126     ZHar    C    G        0      0        2 
   9  chr9_65880126   Sample    C    G        0      0        2 
   9  chr9_65886470     AAsi    A    C        0      0        2 
   9  chr9_65886470     AKia    A    C        0      0        2 
   9  chr9_65886470     AOna    A    C        0      0        2 
   9  chr9_65886470     ASom    A    C        0      0        2 
   9  chr9_65886470     HCab    A    C        1      2        2 
   9  chr9_65886470     HPrz    A    C        1      2        2 
   9  chr9_65886470     ZBoe    A    C        0      0        2 
   9  chr9_65886470     ZGre    A    C        0      0        2 
   9  chr9_65886470     ZHar    A    C        0      0        2 
   9  chr9_65886470   Sample    A    C        0      0        2 
   9  chr9_65897599     AAsi    G    T        0      0        2 
   9  chr9_65897599     AKia    G    T        0      0        2 
   9  chr9_65897599     AOna    G    T        0      0        2 
   9  chr9_65897599     ASom    G    T        0      0        2 
   9  chr9_65897599     HCab    G    T        0      0        2 
   9  chr9_65897599     HPrz    G    T        0      0        2 
   9  chr9_65897599     ZBoe    G    T        0      0        2 
   9  chr9_65897599     ZGre    G    T        0      0        2 
   9  chr9_65897599     ZHar    G    T        1      2        2 
   9  chr9_65897599   Sample    G    T        0      0        2 
   9  chr9_65905321     AAsi    C    T        0      0        2 
   9  chr9_65905321     AKia    C    T        0      0        2 
   9  chr9_65905321     AOna    C    T        0      0        2 
   9  chr9_65905321     ASom    C    T        0      0        2 
   9  chr9_65905321     HCab    C    T        1      2        2 
   9  chr9_65905321     HPrz    C    T        1      2        2 
   9  chr9_65905321     ZBoe    C    T        0      0        2 
   9  chr9_65905321     ZGre    C    T        0      0        2 
   9  chr9_65905321     ZHar    C    T        0      0        2 
   9  chr9_65905321   Sample    C    T        0      0        2 
   9  chr9_65914060     AAsi    G    A        0      0        2 
   9  chr9_65914060     AKia    G    A        0      0        2 
   9  chr9_65914060     AOna    G    A        0      0        2 
   9  chr9_65914060     ASom    G    A        0      0        2 
   9  chr9_65914060     HCab    G    A        1      2        2 
   9  chr9_65914060     HPrz    G    A        1      2        2 
   9  chr9_65914060     ZBoe    G    A        0      0        2 
   9  chr9_65914060     ZGre    G    A        0      0        2 
   9  chr9_65914060     ZHar    G    A        0      0        2 
   9  chr9_65914060   Sample    G    A        0      0        2 
   9  chr9_65919713     AAsi    T    A        0      0        2 
   9  chr9_65919713     AKia    T    A        0      0        2 
   9  chr9_65919713     AOna    T    A        0      0        2 
   9  chr9_65919713     ASom    T    A        0      0        2 
   9  chr9_65919713     HCab    T    A        1      2        2 
   9  chr9_65919713     HPrz    T    A        1      2        2 
   9  chr9_65919713     ZBoe    T    A        0      0        2 
   9  chr9_65919713     ZGre    T    A        0      0        2 
   9  chr9_65919713     ZHar    T    A        0      0        2 
   9  chr9_65919713   Sample    T    A        0      0        2 
   9  chr9_65922597     AAsi    C    T        0      0        2 
   9  chr9_65922597     AKia    C    T        0      0        2 
   9  chr9_65922597     AOna    C    T        0      0        2 
   9  chr9_65922597     ASom    C    T        0      0        2 
   9  chr9_65922597     HCab    C    T        0      0        2 
   9  chr9_65922597     HPrz    C    T        0      0        2 
   9  chr9_65922597     ZBoe    C    T        0      0        2 
   9  chr9_65922597     ZGre    C    T        0      0        2 
   9  chr9_65922597     ZHar    C    T        1      2        2 
   9  chr9_65922597   Sample    C    T        0      0        2 
   9  chr9_65930953     AAsi    C    T        0      0        2 
   9  chr9_65930953     AKia    C    T        0      0        2 
   9  chr9_65930953     AOna    C    T        0      0        2 
   9  chr9_65930953     ASom    C    T        0      0        2 
   9  chr9_65930953     HCab    C    T      0.5      1        2 
   9  chr9_65930953     HPrz    C    T        1      2        2 
   9  chr9_65930953     ZBoe    C    T        0      0        2 
   9  chr9_65930953     ZGre    C    T        0      0        2 
   9  chr9_65930953     ZHar    C    T        0      0        2 
   9  chr9_65930953   Sample    C    T        0      0        2 
   9  chr9_65941636     AAsi    T    C        0      0        2 
   9  chr9_65941636     AKia    T    C        0      0        2 
   9  chr9_65941636     AOna    T    C        0      0        2 
   9  chr9_65941636     ASom    T    C        0      0        2 
   9  chr9_65941636     HCab    T    C        0      0        2 
   9  chr9_65941636     HPrz    T    C        1      2        2 
   9  chr9_65941636     ZBoe    T    C        0      0        2 
   9  chr9_65941636     ZGre    T    C        0      0        2 
   9  chr9_65941636     ZHar    T    C        0      0        2 
   9  chr9_65941636   Sample    T    C        0      0        2 
   9  chr9_65945978     AAsi    G    T        0      0        2 
   9  chr9_65945978     AKia    G    T        0      0        2 
   9  chr9_65945978     AOna    G    T        0      0        2 
   9  chr9_65945978     ASom    G    T        0      0        2 
   9  chr9_65945978     HCab    G    T        0      0        2 
   9  chr9_65945978     HPrz    G    T        0      0        2 
   9  chr9_65945978     ZBoe    G    T        1      2        2 
   9  chr9_65945978     ZGre    G    T        0      0        2 
   9  chr9_65945978     ZHar    G    T        0      0        2 
   9  chr9_65945978   Sample    G    T        0      0        2 
   9  chr9_65949632     AAsi    T    C        0      0        2 
   9  chr9_65949632     AKia    T    C        1      2        2 
   9  chr9_65949632     AOna    T    C      0.5      1        2 
   9  chr9_65949632     ASom    T    C        0      0        2 
   9  chr9_65949632     HCab    T    C        0      0        2 
   9  chr9_65949632     HPrz    T    C        0      0        2 
   9  chr9_65949632     ZBoe    T    C        0      0        2 
   9  chr9_65949632     ZGre    T    C        0      0        2 
   9  chr9_65949632     ZHar    T    C        0      0        2 
   9  chr9_65949632   Sample    T    C        0      0        2 
   9  chr9_65954175     AAsi    A    G        1      2        2 
   9  chr9_65954175     AKia    A    G        0      0        2 
   9  chr9_65954175     AOna    A    G        0      0        2 
   9  chr9_65954175     ASom    A    G        0      0        2 
   9  chr9_65954175     HCab    A    G        0      0        2 
   9  chr9_65954175     HPrz    A    G        0      0        2 
   9  chr9_65954175     ZBoe    A    G        0      0        2 
   9  chr9_65954175     ZGre    A    G        0      0        2 
   9  chr9_65954175     ZHar    A    G        0      0        2 
   9  chr9_65954175   Sample    A    G        0      0        2 
   9  chr9_65957229     AAsi    A    G        0      0        2 
   9  chr9_65957229     AKia    A    G        0      0        2 
   9  chr9_65957229     AOna    A    G        0      0        2 
   9  chr9_65957229     ASom    A    G        0      0        2 
   9  chr9_65957229     HCab    A    G        1      2        2 
   9  chr9_65957229     HPrz    A    G        1      2        2 
   9  chr9_65957229     ZBoe    A    G        0      0        2 
   9  chr9_65957229     ZGre    A    G        0      0        2 
   9  chr9_65957229     ZHar    A    G        0      0        2 
   9  chr9_65957229   Sample    A    G        0      0        2 
   9  chr9_65957550     AAsi    G    C        0      0        2 
   9  chr9_65957550     AKia    G    C        0      0        2 
   9  chr9_65957550     AOna    G    C        0      0        2 
   9  chr9_65957550     ASom    G    C        0      0        2 
   9  chr9_65957550     HCab    G    C        0      0        2 
   9  chr9_65957550     HPrz    G    C        0      0        2 
   9  chr9_65957550     ZBoe    G    C        1      2        2 
   9  chr9_65957550     ZGre    G    C        1      2        2 
   9  chr9_65957550     ZHar    G    C        1      2        2 
   9  chr9_65957550   Sample    G    C        0      0        2 
   9  chr9_65957894     AAsi    G    T        0      0        2 
   9  chr9_65957894     AKia    G    T        0      0        2 
   9  chr9_65957894     AOna    G    T        0      0        2 
   9  chr9_65957894     ASom    G    T        0      0        2 
   9  chr9_65957894     HCab    G    T        0      0        2 
   9  chr9_65957894     HPrz    G    T        0      0        2 
   9  chr9_65957894     ZBoe    G    T        1      2        2 
   9  chr9_65957894     ZGre    G    T        0      0        2 
   9  chr9_65957894     ZHar    G    T        0      0        2 
   9  chr9_65957894   Sample    G    T        0      0        2 
   9  chr9_65958379     AAsi    T    C        0      0        2 
   9  chr9_65958379     AKia    T    C      0.5      1        2 
   9  chr9_65958379     AOna    T    C        1      2        2 
   9  chr9_65958379     ASom    T    C        0      0        2 
   9  chr9_65958379     HCab    T    C        0      0        2 
   9  chr9_65958379     HPrz    T    C        0      0        2 
   9  chr9_65958379     ZBoe    T    C        0      0        2 
   9  chr9_65958379     ZGre    T    C        0      0        2 
   9  chr9_65958379     ZHar    T    C        0      0        2 
   9  chr9_65958379   Sample    T    C        0      0        2 
   9  chr9_65961654     AAsi    G    C        0      0        2 
   9  chr9_65961654     AKia    G    C        0      0        2 
   9  chr9_65961654     AOna    G    C        0      0        2 
   9  chr9_65961654     ASom    G    C        0      0        2 
   9  chr9_65961654     HCab    G    C        0      0        2 
   9  chr9_65961654     HPrz    G    C        0      0        2 
   9  chr9_65961654     ZBoe    G    C        0      0        2 
   9  chr9_65961654     ZGre    G    C        1      2        2 
   9  chr9_65961654     ZHar    G    C        0      0        2 
   9  chr9_65961654   Sample    G    C        0      0        2 
   9  chr9_65974307     AAsi    T    C        0      0        2 
   9  chr9_65974307     AKia    T    C        0      0        2 
   9  chr9_65974307     AOna    T    C        0      0        2 
   9  chr9_65974307     ASom    T    C        0      0        2 
   9  chr9_65974307     HCab    T    C        1      2        2 
   9  chr9_65974307     HPrz    T    C        1      2        2 
   9  chr9_65974307     ZBoe    T    C        0      0        2 
   9  chr9_65974307     ZGre    T    C        0      0        2 
   9  chr9_65974307     ZHar    T    C        0      0        2 
   9  chr9_65974307   Sample    T    C        0      0        2 
   9  chr9_65975614     AAsi    C    T        0      0        2 
   9  chr9_65975614     AKia    C    T        0      0        2 
   9  chr9_65975614     AOna    C    T        0      0        2 
   9  chr9_65975614     ASom    C    T        0      0        2 
   9  chr9_65975614     HCab    C    T        1      2        2 
   9  chr9_65975614     HPrz    C    T        1      2        2 
   9  chr9_65975614     ZBoe    C    T        0      0        2 
   9  chr9_65975614     ZGre    C    T        0      0        2 
   9  chr9_65975614     ZHar    C    T        0      0        2 
   9  chr9_65975614   Sample    C    T        0      0        2 
   9  chr9_65978690     AAsi    T    C        0      0        2 
   9  chr9_65978690     AKia    T    C        0      0        2 
   9  chr9_65978690     AOna    T    C        0      0        2 
   9  chr9_65978690     ASom    T    C        0      0        2 
   9  chr9_65978690     HCab    T    C        0      0        2 
   9  chr9_65978690     HPrz    T    C        0      0        2 
   9  chr9_65978690     ZBoe    T    C      0.5      1        2 
   9  chr9_65978690     ZGre    T    C        0      0        2 
   9  chr9_65978690     ZHar    T    C        0      0        2 
   9  chr9_65978690   Sample    T    C        0      0        2 
   9  chr9_65980666     AAsi    G    C        0      0        2 
   9  chr9_65980666     AKia    G    C      0.5      1        2 
   9  chr9_65980666     AOna    G    C      0.5      1        2 
   9  chr9_65980666     ASom    G    C        0      0        2 
   9  chr9_65980666     HCab    G    C      0.5      1        2 
   9  chr9_65980666     HPrz    G    C        0      0        2 
   9  chr9_65980666     ZBoe    G    C        0      0        2 
   9  chr9_65980666     ZGre    G    C        0      0        2 
   9  chr9_65980666     ZHar    G    C        0      0        2 
   9  chr9_65980666   Sample    G    C        0      0        2 
   9  chr9_65986460     AAsi    T    C        0      0        2 
   9  chr9_65986460     AKia    T    C        0      0        2 
   9  chr9_65986460     AOna    T    C        0      0        2 
   9  chr9_65986460     ASom    T    C        0      0        2 
   9  chr9_65986460     HCab    T    C        0      0        2 
   9  chr9_65986460     HPrz    T    C        0      0        2 
   9  chr9_65986460     ZBoe    T    C        0      0        2 
   9  chr9_65986460     ZGre    T    C        0      0        2 
   9  chr9_65986460     ZHar    T    C        1      2        2 
   9  chr9_65986460   Sample    T    C        0      0        2 
   9  chr9_66004090     AAsi    T    C        0      0        2 
   9  chr9_66004090     AKia    T    C        0      0        2 
   9  chr9_66004090     AOna    T    C        0      0        2 
   9  chr9_66004090     ASom    T    C        0      0        2 
   9  chr9_66004090     HCab    T    C        1      2        2 
   9  chr9_66004090     HPrz    T    C        1      2        2 
   9  chr9_66004090     ZBoe    T    C        0      0        2 
   9  chr9_66004090     ZGre    T    C        0      0        2 
   9  chr9_66004090     ZHar    T    C        0      0        2 
   9  chr9_66004090   Sample    T    C        0      0        2 
   9  chr9_66004383     AAsi    G    C        1      2        2 
   9  chr9_66004383     AKia    G    C        0      0        2 
   9  chr9_66004383     AOna    G    C        0      0        2 
   9  chr9_66004383     ASom    G    C        1      2        2 
   9  chr9_66004383     HCab    G    C        0      0        2 
   9  chr9_66004383     HPrz    G    C        0      0        2 
   9  chr9_66004383     ZBoe    G    C        0      0        2 
   9  chr9_66004383     ZGre    G    C        0      0        2 
   9  chr9_66004383     ZHar    G    C        0      0        2 
   9  chr9_66004383   Sample    G    C        1      2        2 
   9  chr9_66006111     AAsi    T    G        0      0        2 
   9  chr9_66006111     AKia    T    G        0      0        2 
   9  chr9_66006111     AOna    T    G        0      0        2 
   9  chr9_66006111     ASom    T    G        0      0        2 
   9  chr9_66006111     HCab    T    G        1      2        2 
   9  chr9_66006111     HPrz    T    G        1      2        2 
   9  chr9_66006111     ZBoe    T    G        0      0        2 
   9  chr9_66006111     ZGre    T    G        0      0        2 
   9  chr9_66006111     ZHar    T    G        0      0        2 
   9  chr9_66006111   Sample    T    G        0      0        2 
   9  chr9_66018372     AAsi    T    G        0      0        2 
   9  chr9_66018372     AKia    T    G        1      2        2 
   9  chr9_66018372     AOna    T    G        0      0        2 
   9  chr9_66018372     ASom    T    G        0      0        2 
   9  chr9_66018372     HCab    T    G        0      0        2 
   9  chr9_66018372     HPrz    T    G        0      0        2 
   9  chr9_66018372     ZBoe    T    G        0      0        2 
   9  chr9_66018372     ZGre    T    G        0      0        2 
   9  chr9_66018372     ZHar    T    G        0      0        2 
   9  chr9_66018372   Sample    T    G        0      0        2 
   9  chr9_66025776     AAsi    T    C        0      0        2 
   9  chr9_66025776     AKia    T    C        0      0        2 
   9  chr9_66025776     AOna    T    C        0      0        2 
   9  chr9_66025776     ASom    T    C        0      0        2 
   9  chr9_66025776     HCab    T    C        1      2        2 
   9  chr9_66025776     HPrz    T    C        1      2        2 
   9  chr9_66025776     ZBoe    T    C        0      0        2 
   9  chr9_66025776     ZGre    T    C        0      0        2 
   9  chr9_66025776     ZHar    T    C        0      0        2 
   9  chr9_66025776   Sample    T    C        0      0        2 
   9  chr9_66026518     AAsi    T    C        0      0        2 
   9  chr9_66026518     AKia    T    C        0      0        2 
   9  chr9_66026518     AOna    T    C        0      0        2 
   9  chr9_66026518     ASom    T    C        0      0        2 
   9  chr9_66026518     HCab    T    C        0      0        2 
   9  chr9_66026518     HPrz    T    C        0      0        2 
   9  chr9_66026518     ZBoe    T    C        0      0        2 
   9  chr9_66026518     ZGre    T    C        1      2        2 
   9  chr9_66026518     ZHar    T    C        0      0        2 
   9  chr9_66026518   Sample    T    C        0      0        2 
   9  chr9_66029618     AAsi    C    G        0      0        2 
   9  chr9_66029618     AKia    C    G        0      0        2 
   9  chr9_66029618     AOna    C    G        0      0        2 
   9  chr9_66029618     ASom    C    G        0      0        2 
   9  chr9_66029618     HCab    C    G        0      0        2 
   9  chr9_66029618     HPrz    C    G        0      0        2 
   9  chr9_66029618     ZBoe    C    G        1      2        2 
   9  chr9_66029618     ZGre    C    G        0      0        2 
   9  chr9_66029618     ZHar    C    G        0      0        2 
   9  chr9_66029618   Sample    C    G        0      0        2 
   9  chr9_66036248     AAsi    G    A      0.5      1        2 
   9  chr9_66036248     AKia    G    A        0      0        2 
   9  chr9_66036248     AOna    G    A        0      0        2 
   9  chr9_66036248     ASom    G    A        0      0        2 
   9  chr9_66036248     HCab    G    A        0      0        2 
   9  chr9_66036248     HPrz    G    A        0      0        2 
   9  chr9_66036248     ZBoe    G    A        0      0        2 
   9  chr9_66036248     ZGre    G    A        0      0        2 
   9  chr9_66036248     ZHar    G    A        0      0        2 
   9  chr9_66036248   Sample    G    A        0      0        2 
   9  chr9_66036333     AAsi    C    G        0      0        2 
   9  chr9_66036333     AKia    C    G      0.5      1        2 
   9  chr9_66036333     AOna    C    G        0      0        2 
   9  chr9_66036333     ASom    C    G        0      0        2 
   9  chr9_66036333     HCab    C    G        0      0        2 
   9  chr9_66036333     HPrz    C    G        0      0        2 
   9  chr9_66036333     ZBoe    C    G        0      0        2 
   9  chr9_66036333     ZGre    C    G        0      0        2 
   9  chr9_66036333     ZHar    C    G        0      0        2 
   9  chr9_66036333   Sample    C    G        0      0        2 
   9  chr9_66038329     AAsi    A    G        0      0        2 
   9  chr9_66038329     AKia    A    G        1      2        2 
   9  chr9_66038329     AOna    A    G        1      2        2 
   9  chr9_66038329     ASom    A    G        0      0        2 
   9  chr9_66038329     HCab    A    G        0      0        2 
   9  chr9_66038329     HPrz    A    G        0      0        2 
   9  chr9_66038329     ZBoe    A    G        0      0        2 
   9  chr9_66038329     ZGre    A    G        0      0        2 
   9  chr9_66038329     ZHar    A    G        0      0        2 
   9  chr9_66038329   Sample    A    G        0      0        2 
   9  chr9_66040523     AAsi    C    T        0      0        2 
   9  chr9_66040523     AKia    C    T        0      0        2 
   9  chr9_66040523     AOna    C    T        0      0        2 
   9  chr9_66040523     ASom    C    T        0      0        2 
   9  chr9_66040523     HCab    C    T        1      2        2 
   9  chr9_66040523     HPrz    C    T        1      2        2 
   9  chr9_66040523     ZBoe    C    T        0      0        2 
   9  chr9_66040523     ZGre    C    T        0      0        2 
   9  chr9_66040523     ZHar    C    T        0      0        2 
   9  chr9_66040523   Sample    C    T        0      0        2 
   9  chr9_66040927     AAsi    C    A        0      0        2 
```
