## Supplementary File 6. Zonkey (Schubert et al. 2017) report for donkey specimen Ancient6. for "No genetic evidence yet for hinnies at Mazongshan (400-160 BCE), northwestern China": incl_ts.frq.strat (part 129 of 295)

```
   9  chr9_66040927     AKia    C    A        0      0        2 
   9  chr9_66040927     AOna    C    A        0      0        2 
   9  chr9_66040927     ASom    C    A        0      0        2 
   9  chr9_66040927     HCab    C    A        0      0        2 
   9  chr9_66040927     HPrz    C    A        0      0        2 
   9  chr9_66040927     ZBoe    C    A      0.5      1        2 
   9  chr9_66040927     ZGre    C    A        0      0        2 
   9  chr9_66040927     ZHar    C    A        0      0        2 
   9  chr9_66040927   Sample    C    A        0      0        2 
   9  chr9_66040990     AAsi    C    T        0      0        2 
   9  chr9_66040990     AKia    C    T        0      0        2 
   9  chr9_66040990     AOna    C    T        0      0        2 
   9  chr9_66040990     ASom    C    T        0      0        2 
   9  chr9_66040990     HCab    C    T        1      2        2 
   9  chr9_66040990     HPrz    C    T        1      2        2 
   9  chr9_66040990     ZBoe    C    T        0      0        2 
   9  chr9_66040990     ZGre    C    T        0      0        2 
   9  chr9_66040990     ZHar    C    T        0      0        2 
   9  chr9_66040990   Sample    C    T        0      0        2 
   9  chr9_66044802     AAsi    A    G        0      0        2 
   9  chr9_66044802     AKia    A    G        0      0        2 
   9  chr9_66044802     AOna    A    G        0      0        2 
   9  chr9_66044802     ASom    A    G        1      2        2 
   9  chr9_66044802     HCab    A    G        0      0        2 
   9  chr9_66044802     HPrz    A    G        0      0        2 
   9  chr9_66044802     ZBoe    A    G        0      0        2 
   9  chr9_66044802     ZGre    A    G        0      0        2 
   9  chr9_66044802     ZHar    A    G        0      0        2 
   9  chr9_66044802   Sample    A    G        0      0        2 
   9  chr9_66045768     AAsi    C    A        0      0        2 
   9  chr9_66045768     AKia    C    A        0      0        2 
   9  chr9_66045768     AOna    C    A      0.5      1        2 
   9  chr9_66045768     ASom    C    A        0      0        2 
   9  chr9_66045768     HCab    C    A        0      0        2 
   9  chr9_66045768     HPrz    C    A        0      0        2 
   9  chr9_66045768     ZBoe    C    A        0      0        2 
   9  chr9_66045768     ZGre    C    A        0      0        2 
   9  chr9_66045768     ZHar    C    A        0      0        2 
   9  chr9_66045768   Sample    C    A        0      0        2 
   9  chr9_66046458     AAsi    C    T        0      0        2 
   9  chr9_66046458     AKia    C    T        0      0        2 
   9  chr9_66046458     AOna    C    T      0.5      1        2 
   9  chr9_66046458     ASom    C    T        0      0        2 
   9  chr9_66046458     HCab    C    T        0      0        2 
   9  chr9_66046458     HPrz    C    T        0      0        2 
   9  chr9_66046458     ZBoe    C    T        0      0        2 
   9  chr9_66046458     ZGre    C    T        0      0        2 
   9  chr9_66046458     ZHar    C    T        0      0        2 
   9  chr9_66046458   Sample    C    T        0      0        2 
   9  chr9_66048590     AAsi    T    G        0      0        2 
   9  chr9_66048590     AKia    T    G        0      0        2 
   9  chr9_66048590     AOna    T    G        0      0        2 
   9  chr9_66048590     ASom    T    G        0      0        2 
   9  chr9_66048590     HCab    T    G        0      0        2 
   9  chr9_66048590     HPrz    T    G        0      0        2 
   9  chr9_66048590     ZBoe    T    G        0      0        2 
   9  chr9_66048590     ZGre    T    G        0      0        2 
   9  chr9_66048590     ZHar    T    G      0.5      1        2 
   9  chr9_66048590   Sample    T    G        0      0        2 
   9  chr9_66049482     AAsi    A    G        0      0        2 
   9  chr9_66049482     AKia    A    G        0      0        2 
   9  chr9_66049482     AOna    A    G        0      0        2 
   9  chr9_66049482     ASom    A    G        0      0        2 
   9  chr9_66049482     HCab    A    G        0      0        2 
   9  chr9_66049482     HPrz    A    G        0      0        2 
   9  chr9_66049482     ZBoe    A    G      0.5      1        2 
   9  chr9_66049482     ZGre    A    G        0      0        2 
   9  chr9_66049482     ZHar    A    G        0      0        2 
   9  chr9_66049482   Sample    A    G        0      0        2 
   9  chr9_66050923     AAsi    C    T        0      0        2 
   9  chr9_66050923     AKia    C    T        1      2        2 
   9  chr9_66050923     AOna    C    T      0.5      1        2 
   9  chr9_66050923     ASom    C    T        0      0        2 
   9  chr9_66050923     HCab    C    T        0      0        2 
   9  chr9_66050923     HPrz    C    T        0      0        2 
   9  chr9_66050923     ZBoe    C    T        0      0        2 
   9  chr9_66050923     ZGre    C    T        0      0        2 
   9  chr9_66050923     ZHar    C    T        0      0        2 
   9  chr9_66050923   Sample    C    T        0      0        2 
   9  chr9_66052139     AAsi    G    A        0      0        2 
   9  chr9_66052139     AKia    G    A        0      0        2 
   9  chr9_66052139     AOna    G    A        0      0        2 
   9  chr9_66052139     ASom    G    A        0      0        2 
   9  chr9_66052139     HCab    G    A        1      2        2 
   9  chr9_66052139     HPrz    G    A        1      2        2 
   9  chr9_66052139     ZBoe    G    A        0      0        2 
   9  chr9_66052139     ZGre    G    A        0      0        2 
   9  chr9_66052139     ZHar    G    A        0      0        2 
   9  chr9_66052139   Sample    G    A        0      0        2 
   9  chr9_66055029     AAsi    A    G        0      0        2 
   9  chr9_66055029     AKia    A    G        0      0        2 
   9  chr9_66055029     AOna    A    G        0      0        2 
   9  chr9_66055029     ASom    A    G        0      0        2 
   9  chr9_66055029     HCab    A    G        0      0        2 
   9  chr9_66055029     HPrz    A    G        0      0        2 
   9  chr9_66055029     ZBoe    A    G      0.5      1        2 
   9  chr9_66055029     ZGre    A    G        0      0        2 
   9  chr9_66055029     ZHar    A    G        0      0        2 
   9  chr9_66055029   Sample    A    G        0      0        2 
   9  chr9_66063954     AAsi    T    C        0      0        2 
   9  chr9_66063954     AKia    T    C        0      0        2 
   9  chr9_66063954     AOna    T    C        0      0        2 
   9  chr9_66063954     ASom    T    C      0.5      1        2 
   9  chr9_66063954     HCab    T    C        0      0        2 
   9  chr9_66063954     HPrz    T    C        0      0        2 
   9  chr9_66063954     ZBoe    T    C        0      0        2 
   9  chr9_66063954     ZGre    T    C        0      0        2 
   9  chr9_66063954     ZHar    T    C        0      0        2 
   9  chr9_66063954   Sample    T    C        0      0        2 
   9  chr9_66075579     AAsi    C    G        0      0        2 
   9  chr9_66075579     AKia    C    G        0      0        2 
   9  chr9_66075579     AOna    C    G        0      0        2 
   9  chr9_66075579     ASom    C    G        0      0        2 
   9  chr9_66075579     HCab    C    G        0      0        2 
   9  chr9_66075579     HPrz    C    G        0      0        2 
   9  chr9_66075579     ZBoe    C    G      0.5      1        2 
   9  chr9_66075579     ZGre    C    G        0      0        2 
   9  chr9_66075579     ZHar    C    G        0      0        2 
   9  chr9_66075579   Sample    C    G        0      0        2 
   9  chr9_66076074     AAsi    C    T        0      0        2 
   9  chr9_66076074     AKia    C    T        0      0        2 
   9  chr9_66076074     AOna    C    T        0      0        2 
   9  chr9_66076074     ASom    C    T      0.5      1        2 
   9  chr9_66076074     HCab    C    T        0      0        2 
   9  chr9_66076074     HPrz    C    T        0      0        2 
   9  chr9_66076074     ZBoe    C    T        0      0        2 
   9  chr9_66076074     ZGre    C    T        0      0        2 
   9  chr9_66076074     ZHar    C    T        0      0        2 
   9  chr9_66076074   Sample    C    T        0      0        2 
   9  chr9_66079318     AAsi    C    T        0      0        2 
   9  chr9_66079318     AKia    C    T        0      0        2 
   9  chr9_66079318     AOna    C    T        0      0        2 
   9  chr9_66079318     ASom    C    T        0      0        2 
   9  chr9_66079318     HCab    C    T        0      0        2 
   9  chr9_66079318     HPrz    C    T        0      0        2 
   9  chr9_66079318     ZBoe    C    T      0.5      1        2 
   9  chr9_66079318     ZGre    C    T        0      0        2 
   9  chr9_66079318     ZHar    C    T        0      0        2 
   9  chr9_66079318   Sample    C    T        0      0        2 
   9  chr9_66083328     AAsi    A    C        0      0        2 
   9  chr9_66083328     AKia    A    C        0      0        2 
   9  chr9_66083328     AOna    A    C        0      0        2 
   9  chr9_66083328     ASom    A    C        0      0        2 
   9  chr9_66083328     HCab    A    C        1      2        2 
   9  chr9_66083328     HPrz    A    C        1      2        2 
   9  chr9_66083328     ZBoe    A    C        0      0        2 
   9  chr9_66083328     ZGre    A    C        0      0        2 
   9  chr9_66083328     ZHar    A    C        0      0        2 
   9  chr9_66083328   Sample    A    C        0      0        2 
   9  chr9_66088809     AAsi    C    A        0      0        2 
   9  chr9_66088809     AKia    C    A        0      0        2 
   9  chr9_66088809     AOna    C    A        0      0        2 
   9  chr9_66088809     ASom    C    A        0      0        2 
   9  chr9_66088809     HCab    C    A        1      2        2 
   9  chr9_66088809     HPrz    C    A        1      2        2 
   9  chr9_66088809     ZBoe    C    A        0      0        2 
   9  chr9_66088809     ZGre    C    A        0      0        2 
   9  chr9_66088809     ZHar    C    A        0      0        2 
   9  chr9_66088809   Sample    C    A        0      0        2 
   9  chr9_66094876     AAsi    T    C        0      0        2 
   9  chr9_66094876     AKia    T    C        0      0        2 
   9  chr9_66094876     AOna    T    C        0      0        2 
   9  chr9_66094876     ASom    T    C        0      0        2 
   9  chr9_66094876     HCab    T    C        0      0        2 
   9  chr9_66094876     HPrz    T    C        0      0        2 
   9  chr9_66094876     ZBoe    T    C      0.5      1        2 
   9  chr9_66094876     ZGre    T    C        0      0        2 
   9  chr9_66094876     ZHar    T    C        0      0        2 
   9  chr9_66094876   Sample    T    C        0      0        2 
   9  chr9_66099663     AAsi    G    A        0      0        2 
   9  chr9_66099663     AKia    G    A        0      0        2 
   9  chr9_66099663     AOna    G    A        0      0        2 
   9  chr9_66099663     ASom    G    A        0      0        2 
   9  chr9_66099663     HCab    G    A        1      2        2 
   9  chr9_66099663     HPrz    G    A        1      2        2 
   9  chr9_66099663     ZBoe    G    A        0      0        2 
   9  chr9_66099663     ZGre    G    A        0      0        2 
   9  chr9_66099663     ZHar    G    A        0      0        2 
   9  chr9_66099663   Sample    G    A        0      0        2 
   9  chr9_66104395     AAsi    G    A        0      0        2 
   9  chr9_66104395     AKia    G    A      0.5      1        2 
   9  chr9_66104395     AOna    G    A        0      0        2 
   9  chr9_66104395     ASom    G    A        0      0        2 
   9  chr9_66104395     HCab    G    A        0      0        2 
   9  chr9_66104395     HPrz    G    A        0      0        2 
   9  chr9_66104395     ZBoe    G    A        0      0        2 
   9  chr9_66104395     ZGre    G    A        0      0        2 
   9  chr9_66104395     ZHar    G    A        0      0        2 
   9  chr9_66104395   Sample    G    A        0      0        2 
   9  chr9_66105083     AAsi    T    A        0      0        2 
   9  chr9_66105083     AKia    T    A        0      0        2 
   9  chr9_66105083     AOna    T    A        1      2        2 
   9  chr9_66105083     ASom    T    A        0      0        2 
   9  chr9_66105083     HCab    T    A        0      0        2 
   9  chr9_66105083     HPrz    T    A        0      0        2 
   9  chr9_66105083     ZBoe    T    A        0      0        2 
   9  chr9_66105083     ZGre    T    A        0      0        2 
   9  chr9_66105083     ZHar    T    A        0      0        2 
   9  chr9_66105083   Sample    T    A        0      0        2 
   9  chr9_66106410     AAsi    G    A        0      0        2 
   9  chr9_66106410     AKia    G    A        0      0        2 
   9  chr9_66106410     AOna    G    A        0      0        2 
   9  chr9_66106410     ASom    G    A        0      0        2 
   9  chr9_66106410     HCab    G    A        1      2        2 
   9  chr9_66106410     HPrz    G    A        1      2        2 
   9  chr9_66106410     ZBoe    G    A        0      0        2 
   9  chr9_66106410     ZGre    G    A        0      0        2 
   9  chr9_66106410     ZHar    G    A        0      0        2 
   9  chr9_66106410   Sample    G    A        0      0        2 
   9  chr9_66110494     AAsi    A    G        0      0        2 
   9  chr9_66110494     AKia    A    G        0      0        2 
   9  chr9_66110494     AOna    A    G        0      0        2 
   9  chr9_66110494     ASom    A    G      0.5      1        2 
   9  chr9_66110494     HCab    A    G        0      0        2 
   9  chr9_66110494     HPrz    A    G        0      0        2 
   9  chr9_66110494     ZBoe    A    G        0      0        2 
   9  chr9_66110494     ZGre    A    G        0      0        2 
   9  chr9_66110494     ZHar    A    G        0      0        2 
   9  chr9_66110494   Sample    A    G        0      0        2 
   9  chr9_66113292     AAsi    T    G        0      0        2 
   9  chr9_66113292     AKia    T    G        0      0        2 
   9  chr9_66113292     AOna    T    G        0      0        2 
   9  chr9_66113292     ASom    T    G        0      0        2 
   9  chr9_66113292     HCab    T    G        0      0        2 
   9  chr9_66113292     HPrz    T    G        0      0        2 
   9  chr9_66113292     ZBoe    T    G        0      0        2 
   9  chr9_66113292     ZGre    T    G      0.5      1        2 
   9  chr9_66113292     ZHar    T    G        0      0        2 
   9  chr9_66113292   Sample    T    G        0      0        2 
   9  chr9_66123887     AAsi    G    A        0      0        2 
   9  chr9_66123887     AKia    G    A        0      0        2 
   9  chr9_66123887     AOna    G    A        0      0        2 
   9  chr9_66123887     ASom    G    A        0      0        2 
   9  chr9_66123887     HCab    G    A        0      0        2 
   9  chr9_66123887     HPrz    G    A        0      0        2 
   9  chr9_66123887     ZBoe    G    A        0      0        2 
   9  chr9_66123887     ZGre    G    A        0      0        2 
   9  chr9_66123887     ZHar    G    A        1      2        2 
   9  chr9_66123887   Sample    G    A        0      0        2 
   9  chr9_66126037     AAsi    G    A        0      0        2 
   9  chr9_66126037     AKia    G    A        0      0        2 
   9  chr9_66126037     AOna    G    A        0      0        2 
   9  chr9_66126037     ASom    G    A        0      0        2 
   9  chr9_66126037     HCab    G    A        1      2        2 
   9  chr9_66126037     HPrz    G    A        1      2        2 
   9  chr9_66126037     ZBoe    G    A        0      0        2 
   9  chr9_66126037     ZGre    G    A        0      0        2 
   9  chr9_66126037     ZHar    G    A        0      0        2 
   9  chr9_66126037   Sample    G    A        0      0        2 
   9  chr9_66126457     AAsi    T    C        0      0        2 
   9  chr9_66126457     AKia    T    C        0      0        2 
   9  chr9_66126457     AOna    T    C        0      0        2 
   9  chr9_66126457     ASom    T    C        0      0        2 
   9  chr9_66126457     HCab    T    C      0.5      1        2 
   9  chr9_66126457     HPrz    T    C        0      0        2 
   9  chr9_66126457     ZBoe    T    C        0      0        2 
   9  chr9_66126457     ZGre    T    C        0      0        2 
   9  chr9_66126457     ZHar    T    C        0      0        2 
   9  chr9_66126457   Sample    T    C        0      0        2 
   9  chr9_66127182     AAsi    T    G        0      0        2 
   9  chr9_66127182     AKia    T    G      0.5      1        2 
   9  chr9_66127182     AOna    T    G      0.5      1        2 
   9  chr9_66127182     ASom    T    G        0      0        2 
   9  chr9_66127182     HCab    T    G        0      0        2 
   9  chr9_66127182     HPrz    T    G        0      0        2 
   9  chr9_66127182     ZBoe    T    G        0      0        2 
   9  chr9_66127182     ZGre    T    G        0      0        2 
   9  chr9_66127182     ZHar    T    G        0      0        2 
   9  chr9_66127182   Sample    T    G        0      0        2 
   9  chr9_66133260     AAsi    T    C        0      0        2 
   9  chr9_66133260     AKia    T    C        1      2        2 
   9  chr9_66133260     AOna    T    C        0      0        2 
   9  chr9_66133260     ASom    T    C        0      0        2 
   9  chr9_66133260     HCab    T    C      0.5      1        2 
   9  chr9_66133260     HPrz    T    C        0      0        2 
   9  chr9_66133260     ZBoe    T    C        0      0        2 
   9  chr9_66133260     ZGre    T    C        0      0        2 
   9  chr9_66133260     ZHar    T    C        0      0        2 
   9  chr9_66133260   Sample    T    C        0      0        2 
   9  chr9_66134235     AAsi    C    T        0      0        2 
   9  chr9_66134235     AKia    C    T        0      0        2 
   9  chr9_66134235     AOna    C    T        0      0        2 
   9  chr9_66134235     ASom    C    T        0      0        2 
   9  chr9_66134235     HCab    C    T        1      2        2 
   9  chr9_66134235     HPrz    C    T        1      2        2 
   9  chr9_66134235     ZBoe    C    T        0      0        2 
   9  chr9_66134235     ZGre    C    T        0      0        2 
   9  chr9_66134235     ZHar    C    T        0      0        2 
   9  chr9_66134235   Sample    C    T        0      0        2 
   9  chr9_66135458     AAsi    C    G        0      0        2 
   9  chr9_66135458     AKia    C    G        0      0        2 
   9  chr9_66135458     AOna    C    G        0      0        2 
   9  chr9_66135458     ASom    C    G        1      2        2 
   9  chr9_66135458     HCab    C    G        0      0        2 
   9  chr9_66135458     HPrz    C    G        0      0        2 
   9  chr9_66135458     ZBoe    C    G        0      0        2 
   9  chr9_66135458     ZGre    C    G        0      0        2 
   9  chr9_66135458     ZHar    C    G        0      0        2 
   9  chr9_66135458   Sample    C    G        0      0        2 
   9  chr9_66147216     AAsi    T    G        0      0        2 
   9  chr9_66147216     AKia    T    G        0      0        2 
   9  chr9_66147216     AOna    T    G        0      0        2 
   9  chr9_66147216     ASom    T    G        0      0        2 
   9  chr9_66147216     HCab    T    G        0      0        2 
   9  chr9_66147216     HPrz    T    G        0      0        2 
   9  chr9_66147216     ZBoe    T    G        0      0        2 
   9  chr9_66147216     ZGre    T    G      0.5      1        2 
   9  chr9_66147216     ZHar    T    G        0      0        2 
   9  chr9_66147216   Sample    T    G        0      0        2 
   9  chr9_66151725     AAsi    C    G        0      0        2 
   9  chr9_66151725     AKia    C    G        0      0        2 
   9  chr9_66151725     AOna    C    G        0      0        2 
   9  chr9_66151725     ASom    C    G        0      0        2 
   9  chr9_66151725     HCab    C    G      0.5      1        2 
   9  chr9_66151725     HPrz    C    G        1      2        2 
   9  chr9_66151725     ZBoe    C    G        0      0        2 
   9  chr9_66151725     ZGre    C    G        0      0        2 
   9  chr9_66151725     ZHar    C    G        0      0        2 
   9  chr9_66151725   Sample    C    G        0      0        2 
   9  chr9_66152791     AAsi    C    T        0      0        2 
   9  chr9_66152791     AKia    C    T        0      0        2 
   9  chr9_66152791     AOna    C    T        0      0        2 
   9  chr9_66152791     ASom    C    T        0      0        2 
   9  chr9_66152791     HCab    C    T        1      2        2 
   9  chr9_66152791     HPrz    C    T        1      2        2 
   9  chr9_66152791     ZBoe    C    T        0      0        2 
   9  chr9_66152791     ZGre    C    T        0      0        2 
   9  chr9_66152791     ZHar    C    T        0      0        2 
   9  chr9_66152791   Sample    C    T        0      0        2 
   9  chr9_66156429     AAsi    A    G        0      0        2 
   9  chr9_66156429     AKia    A    G        0      0        2 
   9  chr9_66156429     AOna    A    G        0      0        2 
   9  chr9_66156429     ASom    A    G        0      0        2 
   9  chr9_66156429     HCab    A    G        1      2        2 
   9  chr9_66156429     HPrz    A    G        1      2        2 
   9  chr9_66156429     ZBoe    A    G        0      0        2 
   9  chr9_66156429     ZGre    A    G        0      0        2 
   9  chr9_66156429     ZHar    A    G        0      0        2 
   9  chr9_66156429   Sample    A    G        0      0        2 
   9  chr9_66156846     AAsi    G    C        0      0        2 
   9  chr9_66156846     AKia    G    C        1      2        2 
   9  chr9_66156846     AOna    G    C        0      0        2 
   9  chr9_66156846     ASom    G    C        0      0        2 
   9  chr9_66156846     HCab    G    C        0      0        2 
   9  chr9_66156846     HPrz    G    C        0      0        2 
   9  chr9_66156846     ZBoe    G    C        0      0        2 
   9  chr9_66156846     ZGre    G    C        0      0        2 
   9  chr9_66156846     ZHar    G    C        0      0        2 
   9  chr9_66156846   Sample    G    C        0      0        2 
   9  chr9_66156865     AAsi    C    T        0      0        2 
   9  chr9_66156865     AKia    C    T        1      2        2 
   9  chr9_66156865     AOna    C    T        0      0        2 
   9  chr9_66156865     ASom    C    T        0      0        2 
   9  chr9_66156865     HCab    C    T        0      0        2 
   9  chr9_66156865     HPrz    C    T        0      0        2 
   9  chr9_66156865     ZBoe    C    T        0      0        2 
   9  chr9_66156865     ZGre    C    T        0      0        2 
   9  chr9_66156865     ZHar    C    T        0      0        2 
   9  chr9_66156865   Sample    C    T        0      0        2 
   9  chr9_66162685     AAsi    G    A        0      0        2 
   9  chr9_66162685     AKia    G    A        0      0        2 
   9  chr9_66162685     AOna    G    A        0      0        2 
   9  chr9_66162685     ASom    G    A        0      0        2 
   9  chr9_66162685     HCab    G    A        0      0        2 
   9  chr9_66162685     HPrz    G    A        0      0        2 
   9  chr9_66162685     ZBoe    G    A        0      0        2 
   9  chr9_66162685     ZGre    G    A        1      2        2 
   9  chr9_66162685     ZHar    G    A        0      0        2 
   9  chr9_66162685   Sample    G    A        0      0        2 
   9  chr9_66164705     AAsi    A    G        0      0        2 
   9  chr9_66164705     AKia    A    G        0      0        2 
   9  chr9_66164705     AOna    A    G        0      0        2 
   9  chr9_66164705     ASom    A    G        0      0        2 
   9  chr9_66164705     HCab    A    G        0      0        2 
   9  chr9_66164705     HPrz    A    G        0      0        2 
   9  chr9_66164705     ZBoe    A    G      0.5      1        2 
   9  chr9_66164705     ZGre    A    G        0      0        2 
   9  chr9_66164705     ZHar    A    G        0      0        2 
   9  chr9_66164705   Sample    A    G        0      0        2 
   9  chr9_66170459     AAsi    G    C        0      0        2 
   9  chr9_66170459     AKia    G    C        0      0        2 
   9  chr9_66170459     AOna    G    C        0      0        2 
   9  chr9_66170459     ASom    G    C      0.5      1        2 
   9  chr9_66170459     HCab    G    C        0      0        2 
   9  chr9_66170459     HPrz    G    C        0      0        2 
   9  chr9_66170459     ZBoe    G    C        0      0        2 
   9  chr9_66170459     ZGre    G    C        0      0        2 
   9  chr9_66170459     ZHar    G    C        0      0        2 
   9  chr9_66170459   Sample    G    C        0      0        2 
   9  chr9_66178375     AAsi    C    A        0      0        2 
   9  chr9_66178375     AKia    C    A        0      0        2 
   9  chr9_66178375     AOna    C    A        0      0        2 
   9  chr9_66178375     ASom    C    A        0      0        2 
   9  chr9_66178375     HCab    C    A        1      2        2 
   9  chr9_66178375     HPrz    C    A        1      2        2 
   9  chr9_66178375     ZBoe    C    A        0      0        2 
   9  chr9_66178375     ZGre    C    A        0      0        2 
   9  chr9_66178375     ZHar    C    A        0      0        2 
   9  chr9_66178375   Sample    C    A        0      0        2 
   9  chr9_66178451     AAsi    G    A        0      0        2 
   9  chr9_66178451     AKia    G    A        0      0        2 
   9  chr9_66178451     AOna    G    A      0.5      1        2 
   9  chr9_66178451     ASom    G    A        0      0        2 
   9  chr9_66178451     HCab    G    A        0      0        2 
   9  chr9_66178451     HPrz    G    A        0      0        2 
   9  chr9_66178451     ZBoe    G    A        0      0        2 
   9  chr9_66178451     ZGre    G    A        0      0        2 
   9  chr9_66178451     ZHar    G    A        0      0        2 
   9  chr9_66178451   Sample    G    A        0      0        2 
   9  chr9_66184091     AAsi    T    C        0      0        2 
   9  chr9_66184091     AKia    T    C        0      0        2 
   9  chr9_66184091     AOna    T    C        0      0        2 
   9  chr9_66184091     ASom    T    C        0      0        2 
   9  chr9_66184091     HCab    T    C        0      0        2 
   9  chr9_66184091     HPrz    T    C        0      0        2 
   9  chr9_66184091     ZBoe    T    C      0.5      1        2 
   9  chr9_66184091     ZGre    T    C        0      0        2 
   9  chr9_66184091     ZHar    T    C        0      0        2 
   9  chr9_66184091   Sample    T    C        0      0        2 
   9  chr9_66191131     AAsi    G    T        0      0        2 
   9  chr9_66191131     AKia    G    T        0      0        2 
   9  chr9_66191131     AOna    G    T        0      0        2 
   9  chr9_66191131     ASom    G    T        0      0        2 
   9  chr9_66191131     HCab    G    T        1      2        2 
   9  chr9_66191131     HPrz    G    T        1      2        2 
   9  chr9_66191131     ZBoe    G    T        0      0        2 
   9  chr9_66191131     ZGre    G    T        0      0        2 
   9  chr9_66191131     ZHar    G    T        0      0        2 
   9  chr9_66191131   Sample    G    T        0      0        2 
   9  chr9_66193344     AAsi    A    G        0      0        2 
   9  chr9_66193344     AKia    A    G        0      0        2 
   9  chr9_66193344     AOna    A    G        0      0        2 
   9  chr9_66193344     ASom    A    G        0      0        2 
   9  chr9_66193344     HCab    A    G        0      0        2 
   9  chr9_66193344     HPrz    A    G        0      0        2 
   9  chr9_66193344     ZBoe    A    G        0      0        2 
   9  chr9_66193344     ZGre    A    G        1      2        2 
   9  chr9_66193344     ZHar    A    G        0      0        2 
   9  chr9_66193344   Sample    A    G        0      0        2 
   9  chr9_66197358     AAsi    A    G        0      0        2 
   9  chr9_66197358     AKia    A    G        0      0        2 
   9  chr9_66197358     AOna    A    G        0      0        2 
   9  chr9_66197358     ASom    A    G        0      0        2 
   9  chr9_66197358     HCab    A    G        0      0        2 
   9  chr9_66197358     HPrz    A    G        0      0        2 
   9  chr9_66197358     ZBoe    A    G      0.5      1        2 
   9  chr9_66197358     ZGre    A    G        0      0        2 
   9  chr9_66197358     ZHar    A    G        0      0        2 
   9  chr9_66197358   Sample    A    G        0      0        2 
   9  chr9_66212004     AAsi    T    C        0      0        2 
   9  chr9_66212004     AKia    T    C        0      0        2 
   9  chr9_66212004     AOna    T    C        0      0        2 
   9  chr9_66212004     ASom    T    C        0      0        2 
   9  chr9_66212004     HCab    T    C        1      2        2 
   9  chr9_66212004     HPrz    T    C        1      2        2 
   9  chr9_66212004     ZBoe    T    C        0      0        2 
   9  chr9_66212004     ZGre    T    C        0      0        2 
   9  chr9_66212004     ZHar    T    C        0      0        2 
   9  chr9_66212004   Sample    T    C        0      0        2 
   9  chr9_66212626     AAsi    A    G        0      0        2 
   9  chr9_66212626     AKia    A    G        0      0        2 
   9  chr9_66212626     AOna    A    G        0      0        2 
   9  chr9_66212626     ASom    A    G        0      0        2 
   9  chr9_66212626     HCab    A    G        1      2        2 
   9  chr9_66212626     HPrz    A    G        1      2        2 
   9  chr9_66212626     ZBoe    A    G        0      0        2 
   9  chr9_66212626     ZGre    A    G        0      0        2 
   9  chr9_66212626     ZHar    A    G        0      0        2 
   9  chr9_66212626   Sample    A    G        0      0        2 
   9  chr9_66214273     AAsi    C    G        0      0        2 
   9  chr9_66214273     AKia    C    G        0      0        2 
   9  chr9_66214273     AOna    C    G        0      0        2 
   9  chr9_66214273     ASom    C    G        0      0        2 
   9  chr9_66214273     HCab    C    G        1      2        2 
   9  chr9_66214273     HPrz    C    G        1      2        2 
   9  chr9_66214273     ZBoe    C    G        0      0        2 
   9  chr9_66214273     ZGre    C    G        0      0        2 
   9  chr9_66214273     ZHar    C    G        0      0        2 
   9  chr9_66214273   Sample    C    G        0      0        2 
   9  chr9_66221807     AAsi    A    G        0      0        2 
   9  chr9_66221807     AKia    A    G        0      0        2 
   9  chr9_66221807     AOna    A    G        0      0        2 
   9  chr9_66221807     ASom    A    G        0      0        2 
   9  chr9_66221807     HCab    A    G        0      0        2 
   9  chr9_66221807     HPrz    A    G        0      0        2 
   9  chr9_66221807     ZBoe    A    G        0      0        2 
   9  chr9_66221807     ZGre    A    G        1      2        2 
   9  chr9_66221807     ZHar    A    G        0      0        2 
   9  chr9_66221807   Sample    A    G        0      0        2 
   9  chr9_66222670     AAsi    C    T        0      0        2 
   9  chr9_66222670     AKia    C    T        0      0        2 
   9  chr9_66222670     AOna    C    T        0      0        2 
   9  chr9_66222670     ASom    C    T        0      0        2 
   9  chr9_66222670     HCab    C    T        1      2        2 
   9  chr9_66222670     HPrz    C    T        1      2        2 
   9  chr9_66222670     ZBoe    C    T        0      0        2 
   9  chr9_66222670     ZGre    C    T        0      0        2 
   9  chr9_66222670     ZHar    C    T        0      0        2 
   9  chr9_66222670   Sample    C    T        0      0        2 
   9  chr9_66222747     AAsi    T    G        0      0        2 
   9  chr9_66222747     AKia    T    G        0      0        2 
   9  chr9_66222747     AOna    T    G        0      0        2 
   9  chr9_66222747     ASom    T    G        0      0        2 
   9  chr9_66222747     HCab    T    G        0      0        2 
   9  chr9_66222747     HPrz    T    G        0      0        2 
   9  chr9_66222747     ZBoe    T    G        0      0        2 
   9  chr9_66222747     ZGre    T    G        0      0        2 
   9  chr9_66222747     ZHar    T    G      0.5      1        2 
   9  chr9_66222747   Sample    T    G        0      0        2 
   9  chr9_66233071     AAsi    T    C        0      0        2 
   9  chr9_66233071     AKia    T    C        0      0        2 
   9  chr9_66233071     AOna    T    C        0      0        2 
   9  chr9_66233071     ASom    T    C      0.5      1        2 
   9  chr9_66233071     HCab    T    C        0      0        2 
   9  chr9_66233071     HPrz    T    C        0      0        2 
   9  chr9_66233071     ZBoe    T    C        0      0        2 
   9  chr9_66233071     ZGre    T    C        0      0        2 
   9  chr9_66233071     ZHar    T    C        0      0        2 
   9  chr9_66233071   Sample    T    C        0      0        2 
   9  chr9_66249450     AAsi    A    G        0      0        2 
   9  chr9_66249450     AKia    A    G        0      0        2 
   9  chr9_66249450     AOna    A    G        0      0        2 
   9  chr9_66249450     ASom    A    G        0      0        2 
   9  chr9_66249450     HCab    A    G        0      0        2 
   9  chr9_66249450     HPrz    A    G        0      0        2 
   9  chr9_66249450     ZBoe    A    G        0      0        2 
   9  chr9_66249450     ZGre    A    G      0.5      1        2 
   9  chr9_66249450     ZHar    A    G        0      0        2 
   9  chr9_66249450   Sample    A    G        0      0        2 
   9  chr9_66251014     AAsi    A    G        0      0        2 
   9  chr9_66251014     AKia    A    G        0      0        2 
   9  chr9_66251014     AOna    A    G        0      0        2 
   9  chr9_66251014     ASom    A    G        0      0        2 
   9  chr9_66251014     HCab    A    G        0      0        2 
   9  chr9_66251014     HPrz    A    G        0      0        2 
   9  chr9_66251014     ZBoe    A    G      0.5      1        2 
   9  chr9_66251014     ZGre    A    G        0      0        2 
   9  chr9_66251014     ZHar    A    G        0      0        2 
   9  chr9_66251014   Sample    A    G        0      0        2 
   9  chr9_66268519     AAsi    C    A      0.5      1        2 
   9  chr9_66268519     AKia    C    A        0      0        2 
   9  chr9_66268519     AOna    C    A        0      0        2 
   9  chr9_66268519     ASom    C    A        0      0        2 
   9  chr9_66268519     HCab    C    A        0      0        2 
   9  chr9_66268519     HPrz    C    A        0      0        2 
   9  chr9_66268519     ZBoe    C    A        0      0        2 
   9  chr9_66268519     ZGre    C    A        0      0        2 
   9  chr9_66268519     ZHar    C    A        0      0        2 
   9  chr9_66268519   Sample    C    A        1      2        2 
   9  chr9_66269412     AAsi    T    G        0      0        2 
   9  chr9_66269412     AKia    T    G        0      0        2 
   9  chr9_66269412     AOna    T    G        0      0        2 
   9  chr9_66269412     ASom    T    G        0      0        2 
   9  chr9_66269412     HCab    T    G        1      2        2 
   9  chr9_66269412     HPrz    T    G        1      2        2 
   9  chr9_66269412     ZBoe    T    G        0      0        2 
   9  chr9_66269412     ZGre    T    G        0      0        2 
   9  chr9_66269412     ZHar    T    G        0      0        2 
   9  chr9_66269412   Sample    T    G        0      0        2 
   9  chr9_66271816     AAsi    T    C        0      0        2 
   9  chr9_66271816     AKia    T    C        0      0        2 
   9  chr9_66271816     AOna    T    C        0      0        2 
   9  chr9_66271816     ASom    T    C        0      0        2 
   9  chr9_66271816     HCab    T    C        0      0        2 
   9  chr9_66271816     HPrz    T    C        0      0        2 
   9  chr9_66271816     ZBoe    T    C      0.5      1        2 
   9  chr9_66271816     ZGre    T    C        0      0        2 
   9  chr9_66271816     ZHar    T    C        0      0        2 
   9  chr9_66271816   Sample    T    C        0      0        2 
   9  chr9_66275166     AAsi    G    C        0      0        2 
   9  chr9_66275166     AKia    G    C        0      0        2 
   9  chr9_66275166     AOna    G    C        0      0        2 
   9  chr9_66275166     ASom    G    C        0      0        2 
   9  chr9_66275166     HCab    G    C        0      0        2 
   9  chr9_66275166     HPrz    G    C        0      0        2 
   9  chr9_66275166     ZBoe    G    C        0      0        2 
   9  chr9_66275166     ZGre    G    C        0      0        2 
   9  chr9_66275166     ZHar    G    C      0.5      1        2 
   9  chr9_66275166   Sample    G    C        0      0        2 
   9  chr9_66276089     AAsi    G    A        0      0        2 
   9  chr9_66276089     AKia    G    A        0      0        2 
   9  chr9_66276089     AOna    G    A        0      0        2 
   9  chr9_66276089     ASom    G    A        0      0        2 
   9  chr9_66276089     HCab    G    A        0      0        2 
   9  chr9_66276089     HPrz    G    A        0      0        2 
   9  chr9_66276089     ZBoe    G    A        0      0        2 
   9  chr9_66276089     ZGre    G    A        0      0        2 
   9  chr9_66276089     ZHar    G    A      0.5      1        2 
   9  chr9_66276089   Sample    G    A        0      0        2 
   9  chr9_66277555     AAsi    A    G        1      2        2 
   9  chr9_66277555     AKia    A    G        0      0        2 
   9  chr9_66277555     AOna    A    G        0      0        2 
   9  chr9_66277555     ASom    A    G        1      2        2 
   9  chr9_66277555     HCab    A    G        0      0        2 
   9  chr9_66277555     HPrz    A    G        0      0        2 
   9  chr9_66277555     ZBoe    A    G        0      0        2 
   9  chr9_66277555     ZGre    A    G        0      0        2 
   9  chr9_66277555     ZHar    A    G        0      0        2 
   9  chr9_66277555   Sample    A    G        1      2        2 
   9  chr9_66279418     AAsi    C    T        1      2        2 
   9  chr9_66279418     AKia    C    T        0      0        2 
   9  chr9_66279418     AOna    C    T        0      0        2 
   9  chr9_66279418     ASom    C    T        1      2        2 
   9  chr9_66279418     HCab    C    T        1      2        2 
   9  chr9_66279418     HPrz    C    T        1      2        2 
   9  chr9_66279418     ZBoe    C    T        0      0        2 
   9  chr9_66279418     ZGre    C    T        0      0        2 
   9  chr9_66279418     ZHar    C    T        0      0        2 
   9  chr9_66279418   Sample    C    T        1      2        2 
   9  chr9_66280705     AAsi    C    A        0      0        2 
   9  chr9_66280705     AKia    C    A        0      0        2 
   9  chr9_66280705     AOna    C    A        0      0        2 
   9  chr9_66280705     ASom    C    A        0      0        2 
   9  chr9_66280705     HCab    C    A        0      0        2 
   9  chr9_66280705     HPrz    C    A        0      0        2 
   9  chr9_66280705     ZBoe    C    A      0.5      1        2 
   9  chr9_66280705     ZGre    C    A        0      0        2 
   9  chr9_66280705     ZHar    C    A        0      0        2 
   9  chr9_66280705   Sample    C    A        0      0        2 
   9  chr9_66285114     AAsi    A    T        0      0        2 
   9  chr9_66285114     AKia    A    T        0      0        2 
   9  chr9_66285114     AOna    A    T        0      0        2 
   9  chr9_66285114     ASom    A    T        0      0        2 
   9  chr9_66285114     HCab    A    T        1      2        2 
   9  chr9_66285114     HPrz    A    T        1      2        2 
   9  chr9_66285114     ZBoe    A    T        0      0        2 
   9  chr9_66285114     ZGre    A    T        0      0        2 
   9  chr9_66285114     ZHar    A    T        0      0        2 
   9  chr9_66285114   Sample    A    T        0      0        2 
   9  chr9_66289935     AAsi    C    T        0      0        2 
   9  chr9_66289935     AKia    C    T        0      0        2 
   9  chr9_66289935     AOna    C    T        0      0        2 
   9  chr9_66289935     ASom    C    T        0      0        2 
   9  chr9_66289935     HCab    C    T        0      0        2 
   9  chr9_66289935     HPrz    C    T        0      0        2 
   9  chr9_66289935     ZBoe    C    T      0.5      1        2 
   9  chr9_66289935     ZGre    C    T        0      0        2 
   9  chr9_66289935     ZHar    C    T        0      0        2 
   9  chr9_66289935   Sample    C    T        0      0        2 
   9  chr9_66290086     AAsi    T    C        1      2        2 
   9  chr9_66290086     AKia    T    C        0      0        2 
   9  chr9_66290086     AOna    T    C        0      0        2 
   9  chr9_66290086     ASom    T    C        1      2        2 
   9  chr9_66290086     HCab    T    C        0      0        2 
   9  chr9_66290086     HPrz    T    C        0      0        2 
   9  chr9_66290086     ZBoe    T    C        0      0        2 
   9  chr9_66290086     ZGre    T    C        0      0        2 
   9  chr9_66290086     ZHar    T    C        0      0        2 
   9  chr9_66290086   Sample    T    C        1      2        2 
   9  chr9_66292157     AAsi    T    C        0      0        2 
   9  chr9_66292157     AKia    T    C        0      0        2 
   9  chr9_66292157     AOna    T    C        0      0        2 
   9  chr9_66292157     ASom    T    C      0.5      1        2 
   9  chr9_66292157     HCab    T    C        0      0        2 
   9  chr9_66292157     HPrz    T    C        0      0        2 
   9  chr9_66292157     ZBoe    T    C        0      0        2 
   9  chr9_66292157     ZGre    T    C        0      0        2 
   9  chr9_66292157     ZHar    T    C        0      0        2 
   9  chr9_66292157   Sample    T    C        0      0        2 
   9  chr9_66295953     AAsi    C    T        0      0        2 
   9  chr9_66295953     AKia    C    T        0      0        2 
   9  chr9_66295953     AOna    C    T        0      0        2 
   9  chr9_66295953     ASom    C    T        0      0        2 
   9  chr9_66295953     HCab    C    T        1      2        2 
   9  chr9_66295953     HPrz    C    T        1      2        2 
   9  chr9_66295953     ZBoe    C    T        0      0        2 
   9  chr9_66295953     ZGre    C    T        0      0        2 
   9  chr9_66295953     ZHar    C    T        0      0        2 
   9  chr9_66295953   Sample    C    T        0      0        2 
   9  chr9_66298918     AAsi    A    G        0      0        2 
   9  chr9_66298918     AKia    A    G        0      0        2 
   9  chr9_66298918     AOna    A    G        1      2        2 
   9  chr9_66298918     ASom    A    G        0      0        2 
   9  chr9_66298918     HCab    A    G        0      0        2 
   9  chr9_66298918     HPrz    A    G        0      0        2 
   9  chr9_66298918     ZBoe    A    G        0      0        2 
   9  chr9_66298918     ZGre    A    G        0      0        2 
   9  chr9_66298918     ZHar    A    G        0      0        2 
   9  chr9_66298918   Sample    A    G        0      0        2 
   9  chr9_66299613     AAsi    C    T        0      0        2 
   9  chr9_66299613     AKia    C    T        0      0        2 
   9  chr9_66299613     AOna    C    T        0      0        2 
   9  chr9_66299613     ASom    C    T        0      0        2 
   9  chr9_66299613     HCab    C    T        1      2        2 
   9  chr9_66299613     HPrz    C    T        1      2        2 
   9  chr9_66299613     ZBoe    C    T        0      0        2 
   9  chr9_66299613     ZGre    C    T        0      0        2 
   9  chr9_66299613     ZHar    C    T        0      0        2 
   9  chr9_66299613   Sample    C    T        0      0        2 
   9  chr9_66300889     AAsi    C    T        0      0        2 
   9  chr9_66300889     AKia    C    T        0      0        2 
   9  chr9_66300889     AOna    C    T        1      2        2 
   9  chr9_66300889     ASom    C    T        0      0        2 
   9  chr9_66300889     HCab    C    T        0      0        2 
   9  chr9_66300889     HPrz    C    T        0      0        2 
   9  chr9_66300889     ZBoe    C    T        0      0        2 
   9  chr9_66300889     ZGre    C    T        0      0        2 
   9  chr9_66300889     ZHar    C    T        0      0        2 
   9  chr9_66300889   Sample    C    T        0      0        2 
   9  chr9_66305556     AAsi    C    T      0.5      1        2 
   9  chr9_66305556     AKia    C    T        0      0        2 
   9  chr9_66305556     AOna    C    T        0      0        2 
   9  chr9_66305556     ASom    C    T        1      2        2 
   9  chr9_66305556     HCab    C    T        0      0        2 
   9  chr9_66305556     HPrz    C    T        0      0        2 
   9  chr9_66305556     ZBoe    C    T        0      0        2 
   9  chr9_66305556     ZGre    C    T        0      0        2 
   9  chr9_66305556     ZHar    C    T        0      0        2 
   9  chr9_66305556   Sample    C    T        0      0        2 
   9  chr9_66305898     AAsi    G    A        0      0        2 
   9  chr9_66305898     AKia    G    A        1      2        2 
   9  chr9_66305898     AOna    G    A        0      0        2 
   9  chr9_66305898     ASom    G    A        0      0        2 
   9  chr9_66305898     HCab    G    A        0      0        2 
   9  chr9_66305898     HPrz    G    A        0      0        2 
   9  chr9_66305898     ZBoe    G    A      0.5      1        2 
   9  chr9_66305898     ZGre    G    A        0      0        2 
   9  chr9_66305898     ZHar    G    A      0.5      1        2 
   9  chr9_66305898   Sample    G    A        0      0        2 
   9  chr9_66307809     AAsi    A    T        0      0        2 
   9  chr9_66307809     AKia    A    T        0      0        2 
   9  chr9_66307809     AOna    A    T        0      0        2 
   9  chr9_66307809     ASom    A    T        0      0        2 
   9  chr9_66307809     HCab    A    T        0      0        2 
   9  chr9_66307809     HPrz    A    T        0      0        2 
   9  chr9_66307809     ZBoe    A    T      0.5      1        2 
   9  chr9_66307809     ZGre    A    T        0      0        2 
   9  chr9_66307809     ZHar    A    T        0      0        2 
   9  chr9_66307809   Sample    A    T        0      0        2 
   9  chr9_66318540     AAsi    T    A        0      0        2 
   9  chr9_66318540     AKia    T    A        0      0        2 
   9  chr9_66318540     AOna    T    A        0      0        2 
   9  chr9_66318540     ASom    T    A        0      0        2 
   9  chr9_66318540     HCab    T    A        1      2        2 
   9  chr9_66318540     HPrz    T    A        1      2        2 
   9  chr9_66318540     ZBoe    T    A        0      0        2 
   9  chr9_66318540     ZGre    T    A        0      0        2 
   9  chr9_66318540     ZHar    T    A        0      0        2 
   9  chr9_66318540   Sample    T    A        0      0        2 
   9  chr9_66320673     AAsi    G    T        1      2        2 
   9  chr9_66320673     AKia    G    T        1      2        2 
   9  chr9_66320673     AOna    G    T        1      2        2 
   9  chr9_66320673     ASom    G    T        1      2        2 
   9  chr9_66320673     HCab    G    T        0      0        2 
   9  chr9_66320673     HPrz    G    T        0      0        2 
   9  chr9_66320673     ZBoe    G    T        0      0        2 
   9  chr9_66320673     ZGre    G    T        0      0        2 
   9  chr9_66320673     ZHar    G    T        0      0        2 
   9  chr9_66320673   Sample    G    T        1      2        2 
   9  chr9_66326169     AAsi    G    A        0      0        2 
   9  chr9_66326169     AKia    G    A        0      0        2 
   9  chr9_66326169     AOna    G    A        0      0        2 
   9  chr9_66326169     ASom    G    A        0      0        2 
   9  chr9_66326169     HCab    G    A        1      2        2 
   9  chr9_66326169     HPrz    G    A        1      2        2 
   9  chr9_66326169     ZBoe    G    A        0      0        2 
   9  chr9_66326169     ZGre    G    A        0      0        2 
   9  chr9_66326169     ZHar    G    A        0      0        2 
   9  chr9_66326169   Sample    G    A        0      0        2 
   9  chr9_66327360     AAsi    A    G      0.5      1        2 
   9  chr9_66327360     AKia    A    G        0      0        2 
   9  chr9_66327360     AOna    A    G        0      0        2 
   9  chr9_66327360     ASom    A    G        0      0        2 
   9  chr9_66327360     HCab    A    G        0      0        2 
   9  chr9_66327360     HPrz    A    G        0      0        2 
   9  chr9_66327360     ZBoe    A    G        0      0        2 
   9  chr9_66327360     ZGre    A    G        0      0        2 
   9  chr9_66327360     ZHar    A    G        0      0        2 
   9  chr9_66327360   Sample    A    G        0      0        2 
   9  chr9_66328107     AAsi    C    T        0      0        2 
   9  chr9_66328107     AKia    C    T        0      0        2 
   9  chr9_66328107     AOna    C    T      0.5      1        2 
   9  chr9_66328107     ASom    C    T        0      0        2 
   9  chr9_66328107     HCab    C    T        0      0        2 
   9  chr9_66328107     HPrz    C    T        0      0        2 
   9  chr9_66328107     ZBoe    C    T        0      0        2 
   9  chr9_66328107     ZGre    C    T        0      0        2 
   9  chr9_66328107     ZHar    C    T        0      0        2 
   9  chr9_66328107   Sample    C    T        0      0        2 
   9  chr9_66332538     AAsi    C    T        0      0        2 
   9  chr9_66332538     AKia    C    T        0      0        2 
   9  chr9_66332538     AOna    C    T        0      0        2 
   9  chr9_66332538     ASom    C    T        0      0        2 
   9  chr9_66332538     HCab    C    T        1      2        2 
   9  chr9_66332538     HPrz    C    T        1      2        2 
   9  chr9_66332538     ZBoe    C    T        0      0        2 
   9  chr9_66332538     ZGre    C    T        0      0        2 
   9  chr9_66332538     ZHar    C    T        0      0        2 
   9  chr9_66332538   Sample    C    T        0      0        2 
   9  chr9_66332947     AAsi    C    T        0      0        2 
   9  chr9_66332947     AKia    C    T        0      0        2 
   9  chr9_66332947     AOna    C    T        0      0        2 
   9  chr9_66332947     ASom    C    T        0      0        2 
   9  chr9_66332947     HCab    C    T        0      0        2 
   9  chr9_66332947     HPrz    C    T        0      0        2 
   9  chr9_66332947     ZBoe    C    T      0.5      1        2 
   9  chr9_66332947     ZGre    C    T        0      0        2 
   9  chr9_66332947     ZHar    C    T        0      0        2 
   9  chr9_66332947   Sample    C    T        0      0        2 
   9  chr9_66342594     AAsi    T    C        0      0        2 
   9  chr9_66342594     AKia    T    C        0      0        2 
   9  chr9_66342594     AOna    T    C        0      0        2 
   9  chr9_66342594     ASom    T    C        0      0        2 
   9  chr9_66342594     HCab    T    C        1      2        2 
   9  chr9_66342594     HPrz    T    C        1      2        2 
   9  chr9_66342594     ZBoe    T    C        0      0        2 
   9  chr9_66342594     ZGre    T    C        0      0        2 
   9  chr9_66342594     ZHar    T    C        0      0        2 
   9  chr9_66342594   Sample    T    C        0      0        2 
   9  chr9_66345307     AAsi    A    G        0      0        2 
   9  chr9_66345307     AKia    A    G        0      0        2 
   9  chr9_66345307     AOna    A    G        0      0        2 
   9  chr9_66345307     ASom    A    G        0      0        2 
   9  chr9_66345307     HCab    A    G        0      0        2 
   9  chr9_66345307     HPrz    A    G        0      0        2 
   9  chr9_66345307     ZBoe    A    G      0.5      1        2 
   9  chr9_66345307     ZGre    A    G        0      0        2 
   9  chr9_66345307     ZHar    A    G        0      0        2 
   9  chr9_66345307   Sample    A    G        0      0        2 
   9  chr9_66346078     AAsi    C    T        0      0        2 
   9  chr9_66346078     AKia    C    T        0      0        2 
   9  chr9_66346078     AOna    C    T        0      0        2 
   9  chr9_66346078     ASom    C    T        0      0        2 
   9  chr9_66346078     HCab    C    T        0      0        2 
   9  chr9_66346078     HPrz    C    T        0      0        2 
   9  chr9_66346078     ZBoe    C    T        0      0        2 
   9  chr9_66346078     ZGre    C    T      0.5      1        2 
   9  chr9_66346078     ZHar    C    T        0      0        2 
   9  chr9_66346078   Sample    C    T        0      0        2 
   9  chr9_66346547     AAsi    C    G        0      0        2 
   9  chr9_66346547     AKia    C    G        0      0        2 
   9  chr9_66346547     AOna    C    G        0      0        2 
   9  chr9_66346547     ASom    C    G        0      0        2 
   9  chr9_66346547     HCab    C    G      0.5      1        2 
   9  chr9_66346547     HPrz    C    G        0      0        2 
   9  chr9_66346547     ZBoe    C    G        0      0        2 
   9  chr9_66346547     ZGre    C    G        0      0        2 
   9  chr9_66346547     ZHar    C    G        0      0        2 
   9  chr9_66346547   Sample    C    G        0      0        2 
   9  chr9_66346785     AAsi    A    G      0.5      1        2 
   9  chr9_66346785     AKia    A    G        0      0        2 
   9  chr9_66346785     AOna    A    G        0      0        2 
   9  chr9_66346785     ASom    A    G        0      0        2 
   9  chr9_66346785     HCab    A    G        0      0        2 
   9  chr9_66346785     HPrz    A    G        0      0        2 
   9  chr9_66346785     ZBoe    A    G        1      2        2 
   9  chr9_66346785     ZGre    A    G        0      0        2 
   9  chr9_66346785     ZHar    A    G        0      0        2 
   9  chr9_66346785   Sample    A    G        0      0        2 
   9  chr9_66350239     AAsi    T    C      0.5      1        2 
   9  chr9_66350239     AKia    T    C        0      0        2 
   9  chr9_66350239     AOna    T    C        0      0        2 
   9  chr9_66350239     ASom    T    C        0      0        2 
   9  chr9_66350239     HCab    T    C        0      0        2 
   9  chr9_66350239     HPrz    T    C        0      0        2 
   9  chr9_66350239     ZBoe    T    C        0      0        2 
   9  chr9_66350239     ZGre    T    C        0      0        2 
   9  chr9_66350239     ZHar    T    C        0      0        2 
   9  chr9_66350239   Sample    T    C        0      0        2 
   9  chr9_66350744     AAsi    G    A        0      0        2 
   9  chr9_66350744     AKia    G    A        0      0        2 
   9  chr9_66350744     AOna    G    A        0      0        2 
   9  chr9_66350744     ASom    G    A        0      0        2 
   9  chr9_66350744     HCab    G    A        1      2        2 
   9  chr9_66350744     HPrz    G    A        1      2        2 
   9  chr9_66350744     ZBoe    G    A        0      0        2 
   9  chr9_66350744     ZGre    G    A        0      0        2 
   9  chr9_66350744     ZHar    G    A        0      0        2 
   9  chr9_66350744   Sample    G    A        0      0        2 
   9  chr9_66358804     AAsi    A    G        0      0        2 
   9  chr9_66358804     AKia    A    G        0      0        2 
   9  chr9_66358804     AOna    A    G        0      0        2 
   9  chr9_66358804     ASom    A    G        0      0        2 
   9  chr9_66358804     HCab    A    G        1      2        2 
   9  chr9_66358804     HPrz    A    G        1      2        2 
   9  chr9_66358804     ZBoe    A    G        0      0        2 
   9  chr9_66358804     ZGre    A    G        0      0        2 
   9  chr9_66358804     ZHar    A    G        0      0        2 
   9  chr9_66358804   Sample    A    G        0      0        2 
   9  chr9_66363471     AAsi    T    C        0      0        2 
   9  chr9_66363471     AKia    T    C        0      0        2 
   9  chr9_66363471     AOna    T    C        0      0        2 
   9  chr9_66363471     ASom    T    C        0      0        2 
   9  chr9_66363471     HCab    T    C        1      2        2 
   9  chr9_66363471     HPrz    T    C        1      2        2 
   9  chr9_66363471     ZBoe    T    C        0      0        2 
   9  chr9_66363471     ZGre    T    C        0      0        2 
   9  chr9_66363471     ZHar    T    C        0      0        2 
   9  chr9_66363471   Sample    T    C        0      0        2 
   9  chr9_66363790     AAsi    T    C        0      0        2 
   9  chr9_66363790     AKia    T    C        0      0        2 
   9  chr9_66363790     AOna    T    C        0      0        2 
   9  chr9_66363790     ASom    T    C        0      0        2 
   9  chr9_66363790     HCab    T    C        1      2        2 
   9  chr9_66363790     HPrz    T    C        1      2        2 
   9  chr9_66363790     ZBoe    T    C        0      0        2 
   9  chr9_66363790     ZGre    T    C        0      0        2 
   9  chr9_66363790     ZHar    T    C        0      0        2 
   9  chr9_66363790   Sample    T    C        0      0        2 
   9  chr9_66373640     AAsi    G    A        0      0        2 
   9  chr9_66373640     AKia    G    A        0      0        2 
   9  chr9_66373640     AOna    G    A        0      0        2 
   9  chr9_66373640     ASom    G    A        0      0        2 
   9  chr9_66373640     HCab    G    A        0      0        2 
   9  chr9_66373640     HPrz    G    A        0      0        2 
   9  chr9_66373640     ZBoe    G    A        0      0        2 
   9  chr9_66373640     ZGre    G    A      0.5      1        2 
   9  chr9_66373640     ZHar    G    A        0      0        2 
   9  chr9_66373640   Sample    G    A        0      0        2 
   9  chr9_66376883     AAsi    G    T        0      0        2 
   9  chr9_66376883     AKia    G    T      0.5      1        2 
   9  chr9_66376883     AOna    G    T      0.5      1        2 
   9  chr9_66376883     ASom    G    T        0      0        2 
   9  chr9_66376883     HCab    G    T        0      0        2 
   9  chr9_66376883     HPrz    G    T        0      0        2 
   9  chr9_66376883     ZBoe    G    T        0      0        2 
   9  chr9_66376883     ZGre    G    T        0      0        2 
   9  chr9_66376883     ZHar    G    T        0      0        2 
   9  chr9_66376883   Sample    G    T        0      0        2 
   9  chr9_66382988     AAsi    G    A        0      0        2 
   9  chr9_66382988     AKia    G    A        0      0        2 
   9  chr9_66382988     AOna    G    A      0.5      1        2 
   9  chr9_66382988     ASom    G    A        0      0        2 
   9  chr9_66382988     HCab    G    A        0      0        2 
   9  chr9_66382988     HPrz    G    A        0      0        2 
   9  chr9_66382988     ZBoe    G    A        0      0        2 
   9  chr9_66382988     ZGre    G    A        0      0        2 
   9  chr9_66382988     ZHar    G    A        0      0        2 
   9  chr9_66382988   Sample    G    A        0      0        2 
   9  chr9_66384997     AAsi    G    T        0      0        2 
   9  chr9_66384997     AKia    G    T      0.5      1        2 
   9  chr9_66384997     AOna    G    T        0      0        2 
   9  chr9_66384997     ASom    G    T        0      0        2 
   9  chr9_66384997     HCab    G    T        0      0        2 
   9  chr9_66384997     HPrz    G    T        0      0        2 
   9  chr9_66384997     ZBoe    G    T        0      0        2 
   9  chr9_66384997     ZGre    G    T        0      0        2 
   9  chr9_66384997     ZHar    G    T        0      0        2 
   9  chr9_66384997   Sample    G    T        0      0        2 
   9  chr9_66385077     AAsi    T    C        0      0        2 
   9  chr9_66385077     AKia    T    C        0      0        2 
   9  chr9_66385077     AOna    T    C        0      0        2 
   9  chr9_66385077     ASom    T    C        0      0        2 
   9  chr9_66385077     HCab    T    C        0      0        2 
   9  chr9_66385077     HPrz    T    C        0      0        2 
   9  chr9_66385077     ZBoe    T    C      0.5      1        2 
   9  chr9_66385077     ZGre    T    C      0.5      1        2 
   9  chr9_66385077     ZHar    T    C        0      0        2 
   9  chr9_66385077   Sample    T    C        0      0        2 
   9  chr9_66385486     AAsi    C    T        0      0        2 
   9  chr9_66385486     AKia    C    T      0.5      1        2 
   9  chr9_66385486     AOna    C    T        1      2        2 
   9  chr9_66385486     ASom    C    T        0      0        2 
   9  chr9_66385486     HCab    C    T      0.5      1        2 
   9  chr9_66385486     HPrz    C    T        0      0        2 
   9  chr9_66385486     ZBoe    C    T        0      0        2 
   9  chr9_66385486     ZGre    C    T        0      0        2 
   9  chr9_66385486     ZHar    C    T        0      0        2 
   9  chr9_66385486   Sample    C    T        0      0        2 
   9  chr9_66387942     AAsi    T    C        0      0        2 
   9  chr9_66387942     AKia    T    C        0      0        2 
   9  chr9_66387942     AOna    T    C        0      0        2 
   9  chr9_66387942     ASom    T    C        0      0        2 
   9  chr9_66387942     HCab    T    C      0.5      1        2 
   9  chr9_66387942     HPrz    T    C        0      0        2 
   9  chr9_66387942     ZBoe    T    C        0      0        2 
   9  chr9_66387942     ZGre    T    C        0      0        2 
   9  chr9_66387942     ZHar    T    C        0      0        2 
   9  chr9_66387942   Sample    T    C        0      0        2 
   9  chr9_66388199     AAsi    T    C        0      0        2 
   9  chr9_66388199     AKia    T    C        0      0        2 
   9  chr9_66388199     AOna    T    C        0      0        2 
   9  chr9_66388199     ASom    T    C        0      0        2 
   9  chr9_66388199     HCab    T    C        0      0        2 
   9  chr9_66388199     HPrz    T    C        1      2        2 
   9  chr9_66388199     ZBoe    T    C        0      0        2 
   9  chr9_66388199     ZGre    T    C        0      0        2 
   9  chr9_66388199     ZHar    T    C        0      0        2 
   9  chr9_66388199   Sample    T    C        0      0        2 
   9  chr9_66390256     AAsi    G    T        0      0        2 
   9  chr9_66390256     AKia    G    T      0.5      1        2 
   9  chr9_66390256     AOna    G    T        0      0        2 
   9  chr9_66390256     ASom    G    T        0      0        2 
   9  chr9_66390256     HCab    G    T        0      0        2 
   9  chr9_66390256     HPrz    G    T        0      0        2 
   9  chr9_66390256     ZBoe    G    T        0      0        2 
   9  chr9_66390256     ZGre    G    T        0      0        2 
   9  chr9_66390256     ZHar    G    T        0      0        2 
   9  chr9_66390256   Sample    G    T        0      0        2 
   9  chr9_66395809     AAsi    T    C        0      0        2 
   9  chr9_66395809     AKia    T    C        0      0        2 
   9  chr9_66395809     AOna    T    C        0      0        2 
   9  chr9_66395809     ASom    T    C        0      0        2 
   9  chr9_66395809     HCab    T    C        0      0        2 
   9  chr9_66395809     HPrz    T    C        0      0        2 
   9  chr9_66395809     ZBoe    T    C      0.5      1        2 
   9  chr9_66395809     ZGre    T    C        0      0        2 
   9  chr9_66395809     ZHar    T    C        0      0        2 
   9  chr9_66395809   Sample    T    C        0      0        2 
   9  chr9_66399943     AAsi    T    C        0      0        2 
   9  chr9_66399943     AKia    T    C        0      0        2 
   9  chr9_66399943     AOna    T    C        0      0        2 
   9  chr9_66399943     ASom    T    C        0      0        2 
   9  chr9_66399943     HCab    T    C        1      2        2 
   9  chr9_66399943     HPrz    T    C        1      2        2 
   9  chr9_66399943     ZBoe    T    C        0      0        2 
   9  chr9_66399943     ZGre    T    C        0      0        2 
   9  chr9_66399943     ZHar    T    C        0      0        2 
   9  chr9_66399943   Sample    T    C        0      0        2 
   9  chr9_66400244     AAsi    C    G        0      0        2 
   9  chr9_66400244     AKia    C    G        0      0        2 
   9  chr9_66400244     AOna    C    G      0.5      1        2 
   9  chr9_66400244     ASom    C    G        0      0        2 
   9  chr9_66400244     HCab    C    G        0      0        2 
   9  chr9_66400244     HPrz    C    G        0      0        2 
   9  chr9_66400244     ZBoe    C    G        0      0        2 
   9  chr9_66400244     ZGre    C    G        0      0        2 
   9  chr9_66400244     ZHar    C    G        0      0        2 
   9  chr9_66400244   Sample    C    G        0      0        2 
   9  chr9_66403078     AAsi    A    G        0      0        2 
   9  chr9_66403078     AKia    A    G        0      0        2 
   9  chr9_66403078     AOna    A    G        0      0        2 
   9  chr9_66403078     ASom    A    G        0      0        2 
   9  chr9_66403078     HCab    A    G      0.5      1        2 
   9  chr9_66403078     HPrz    A    G        0      0        2 
   9  chr9_66403078     ZBoe    A    G        0      0        2 
   9  chr9_66403078     ZGre    A    G        0      0        2 
   9  chr9_66403078     ZHar    A    G      0.5      1        2 
   9  chr9_66403078   Sample    A    G        0      0        2 
   9  chr9_66407628     AAsi    G    T        0      0        2 
   9  chr9_66407628     AKia    G    T        0      0        2 
   9  chr9_66407628     AOna    G    T        0      0        2 
   9  chr9_66407628     ASom    G    T        0      0        2 
   9  chr9_66407628     HCab    G    T      0.5      1        2 
   9  chr9_66407628     HPrz    G    T        1      2        2 
   9  chr9_66407628     ZBoe    G    T        0      0        2 
   9  chr9_66407628     ZGre    G    T        0      0        2 
   9  chr9_66407628     ZHar    G    T        0      0        2 
   9  chr9_66407628   Sample    G    T        0      0        2 
   9  chr9_66426950     AAsi    A    G        0      0        2 
   9  chr9_66426950     AKia    A    G        0      0        2 
   9  chr9_66426950     AOna    A    G        0      0        2 
   9  chr9_66426950     ASom    A    G        0      0        2 
   9  chr9_66426950     HCab    A    G        0      0        2 
   9  chr9_66426950     HPrz    A    G        0      0        2 
   9  chr9_66426950     ZBoe    A    G        0      0        2 
   9  chr9_66426950     ZGre    A    G        0      0        2 
   9  chr9_66426950     ZHar    A    G      0.5      1        2 
   9  chr9_66426950   Sample    A    G        0      0        2 
   9  chr9_66427782     AAsi    T    C        0      0        2 
   9  chr9_66427782     AKia    T    C        0      0        2 
   9  chr9_66427782     AOna    T    C        0      0        2 
   9  chr9_66427782     ASom    T    C        0      0        2 
   9  chr9_66427782     HCab    T    C        0      0        2 
   9  chr9_66427782     HPrz    T    C      0.5      1        2 
   9  chr9_66427782     ZBoe    T    C        0      0        2 
   9  chr9_66427782     ZGre    T    C        0      0        2 
   9  chr9_66427782     ZHar    T    C        0      0        2 
   9  chr9_66427782   Sample    T    C        0      0        2 
   9  chr9_66435342     AAsi    A    G        0      0        2 
   9  chr9_66435342     AKia    A    G      0.5      1        2 
   9  chr9_66435342     AOna    A    G      0.5      1        2 
   9  chr9_66435342     ASom    A    G        0      0        2 
   9  chr9_66435342     HCab    A    G        0      0        2 
   9  chr9_66435342     HPrz    A    G        0      0        2 
   9  chr9_66435342     ZBoe    A    G        0      0        2 
   9  chr9_66435342     ZGre    A    G        0      0        2 
   9  chr9_66435342     ZHar    A    G        0      0        2 
   9  chr9_66435342   Sample    A    G        0      0        2 
   9  chr9_66437424     AAsi    T    C        0      0        2 
   9  chr9_66437424     AKia    T    C        0      0        2 
   9  chr9_66437424     AOna    T    C      0.5      1        2 
   9  chr9_66437424     ASom    T    C        0      0        2 
   9  chr9_66437424     HCab    T    C        0      0        2 
   9  chr9_66437424     HPrz    T    C        0      0        2 
   9  chr9_66437424     ZBoe    T    C        0      0        2 
   9  chr9_66437424     ZGre    T    C        0      0        2 
   9  chr9_66437424     ZHar    T    C        0      0        2 
   9  chr9_66437424   Sample    T    C        0      0        2 
   9  chr9_66440751     AAsi    C    T        0      0        2 
   9  chr9_66440751     AKia    C    T        0      0        2 
   9  chr9_66440751     AOna    C    T        1      2        2 
   9  chr9_66440751     ASom    C    T        0      0        2 
   9  chr9_66440751     HCab    C    T        0      0        2 
   9  chr9_66440751     HPrz    C    T        0      0        2 
   9  chr9_66440751     ZBoe    C    T        0      0        2 
   9  chr9_66440751     ZGre    C    T        0      0        2 
   9  chr9_66440751     ZHar    C    T        0      0        2 
   9  chr9_66440751   Sample    C    T        0      0        2 
   9  chr9_66442252     AAsi    C    T        0      0        2 
   9  chr9_66442252     AKia    C    T        0      0        2 
   9  chr9_66442252     AOna    C    T        0      0        2 
   9  chr9_66442252     ASom    C    T        0      0        2 
   9  chr9_66442252     HCab    C    T        0      0        2 
   9  chr9_66442252     HPrz    C    T        0      0        2 
   9  chr9_66442252     ZBoe    C    T        0      0        2 
   9  chr9_66442252     ZGre    C    T      0.5      1        2 
   9  chr9_66442252     ZHar    C    T        0      0        2 
   9  chr9_66442252   Sample    C    T        0      0        2 
   9  chr9_66450418     AAsi    A    G        0      0        2 
   9  chr9_66450418     AKia    A    G        0      0        2 
   9  chr9_66450418     AOna    A    G        0      0        2 
   9  chr9_66450418     ASom    A    G        0      0        2 
   9  chr9_66450418     HCab    A    G        1      2        2 
   9  chr9_66450418     HPrz    A    G        1      2        2 
   9  chr9_66450418     ZBoe    A    G        0      0        2 
   9  chr9_66450418     ZGre    A    G        0      0        2 
   9  chr9_66450418     ZHar    A    G        0      0        2 
   9  chr9_66450418   Sample    A    G        0      0        2 
   9  chr9_66451177     AAsi    A    G        0      0        2 
   9  chr9_66451177     AKia    A    G        0      0        2 
   9  chr9_66451177     AOna    A    G      0.5      1        2 
   9  chr9_66451177     ASom    A    G        0      0        2 
   9  chr9_66451177     HCab    A    G        0      0        2 
   9  chr9_66451177     HPrz    A    G        0      0        2 
   9  chr9_66451177     ZBoe    A    G        0      0        2 
   9  chr9_66451177     ZGre    A    G        0      0        2 
   9  chr9_66451177     ZHar    A    G        0      0        2 
   9  chr9_66451177   Sample    A    G        0      0        2 
   9  chr9_66452413     AAsi    T    C        0      0        2 
   9  chr9_66452413     AKia    T    C        0      0        2 
   9  chr9_66452413     AOna    T    C        0      0        2 
   9  chr9_66452413     ASom    T    C        0      0        2 
   9  chr9_66452413     HCab    T    C        0      0        2 
   9  chr9_66452413     HPrz    T    C        0      0        2 
   9  chr9_66452413     ZBoe    T    C      0.5      1        2 
   9  chr9_66452413     ZGre    T    C        0      0        2 
   9  chr9_66452413     ZHar    T    C        0      0        2 
   9  chr9_66452413   Sample    T    C        0      0        2 
   9  chr9_66456521     AAsi    C    T        0      0        2 
   9  chr9_66456521     AKia    C    T        0      0        2 
   9  chr9_66456521     AOna    C    T        0      0        2 
   9  chr9_66456521     ASom    C    T        0      0        2 
   9  chr9_66456521     HCab    C    T        1      2        2 
   9  chr9_66456521     HPrz    C    T        1      2        2 
   9  chr9_66456521     ZBoe    C    T        0      0        2 
   9  chr9_66456521     ZGre    C    T        0      0        2 
   9  chr9_66456521     ZHar    C    T        0      0        2 
   9  chr9_66456521   Sample    C    T        0      0        2 
   9  chr9_66461108     AAsi    A    G        0      0        2 
   9  chr9_66461108     AKia    A    G        0      0        2 
   9  chr9_66461108     AOna    A    G        0      0        2 
   9  chr9_66461108     ASom    A    G        0      0        2 
   9  chr9_66461108     HCab    A    G        1      2        2 
   9  chr9_66461108     HPrz    A    G        1      2        2 
   9  chr9_66461108     ZBoe    A    G        0      0        2 
   9  chr9_66461108     ZGre    A    G        0      0        2 
   9  chr9_66461108     ZHar    A    G        0      0        2 
   9  chr9_66461108   Sample    A    G        0      0        2 
   9  chr9_66467086     AAsi    T    C        0      0        2 
   9  chr9_66467086     AKia    T    C        0      0        2 
   9  chr9_66467086     AOna    T    C      0.5      1        2 
   9  chr9_66467086     ASom    T    C        0      0        2 
   9  chr9_66467086     HCab    T    C        0      0        2 
   9  chr9_66467086     HPrz    T    C        0      0        2 
   9  chr9_66467086     ZBoe    T    C        0      0        2 
   9  chr9_66467086     ZGre    T    C      0.5      1        2 
   9  chr9_66467086     ZHar    T    C        0      0        2 
   9  chr9_66467086   Sample    T    C        0      0        2 
   9  chr9_66469617     AAsi    C    T        0      0        2 
   9  chr9_66469617     AKia    C    T        0      0        2 
   9  chr9_66469617     AOna    C    T        0      0        2 
   9  chr9_66469617     ASom    C    T        0      0        2 
   9  chr9_66469617     HCab    C    T        0      0        2 
   9  chr9_66469617     HPrz    C    T        0      0        2 
   9  chr9_66469617     ZBoe    C    T        0      0        2 
   9  chr9_66469617     ZGre    C    T        0      0        2 
   9  chr9_66469617     ZHar    C    T      0.5      1        2 
   9  chr9_66469617   Sample    C    T        0      0        2 
   9  chr9_66474685     AAsi    C    A        0      0        2 
   9  chr9_66474685     AKia    C    A        0      0        2 
   9  chr9_66474685     AOna    C    A        0      0        2 
   9  chr9_66474685     ASom    C    A        0      0        2 
   9  chr9_66474685     HCab    C    A        0      0        2 
   9  chr9_66474685     HPrz    C    A        0      0        2 
   9  chr9_66474685     ZBoe    C    A        0      0        2 
   9  chr9_66474685     ZGre    C    A        1      2        2 
   9  chr9_66474685     ZHar    C    A        1      2        2 
   9  chr9_66474685   Sample    C    A        0      0        2 
   9  chr9_66478022     AAsi    A    G        0      0        2 
   9  chr9_66478022     AKia    A    G        0      0        2 
   9  chr9_66478022     AOna    A    G        0      0        2 
   9  chr9_66478022     ASom    A    G        0      0        2 
   9  chr9_66478022     HCab    A    G        1      2        2 
   9  chr9_66478022     HPrz    A    G        1      2        2 
   9  chr9_66478022     ZBoe    A    G        0      0        2 
   9  chr9_66478022     ZGre    A    G        0      0        2 
   9  chr9_66478022     ZHar    A    G        0      0        2 
   9  chr9_66478022   Sample    A    G        0      0        2 
   9  chr9_66479495     AAsi    A    G        0      0        2 
   9  chr9_66479495     AKia    A    G      0.5      1        2 
   9  chr9_66479495     AOna    A    G        0      0        2 
   9  chr9_66479495     ASom    A    G        0      0        2 
   9  chr9_66479495     HCab    A    G        0      0        2 
   9  chr9_66479495     HPrz    A    G        0      0        2 
   9  chr9_66479495     ZBoe    A    G        0      0        2 
   9  chr9_66479495     ZGre    A    G        0      0        2 
   9  chr9_66479495     ZHar    A    G        0      0        2 
   9  chr9_66479495   Sample    A    G        0      0        2 
   9  chr9_66487095     AAsi    C    A        0      0        2 
   9  chr9_66487095     AKia    C    A        0      0        2 
   9  chr9_66487095     AOna    C    A        0      0        2 
   9  chr9_66487095     ASom    C    A        0      0        2 
   9  chr9_66487095     HCab    C    A      0.5      1        2 
   9  chr9_66487095     HPrz    C    A        0      0        2 
   9  chr9_66487095     ZBoe    C    A        0      0        2 
   9  chr9_66487095     ZGre    C    A        0      0        2 
   9  chr9_66487095     ZHar    C    A        0      0        2 
   9  chr9_66487095   Sample    C    A        0      0        2 
   9  chr9_66487385     AAsi    T    C        0      0        2 
   9  chr9_66487385     AKia    T    C        0      0        2 
   9  chr9_66487385     AOna    T    C        0      0        2 
   9  chr9_66487385     ASom    T    C        0      0        2 
   9  chr9_66487385     HCab    T    C      0.5      1        2 
   9  chr9_66487385     HPrz    T    C        1      2        2 
   9  chr9_66487385     ZBoe    T    C        0      0        2 
   9  chr9_66487385     ZGre    T    C        0      0        2 
   9  chr9_66487385     ZHar    T    C        0      0        2 
   9  chr9_66487385   Sample    T    C        0      0        2 
   9  chr9_66489258     AAsi    C    G        0      0        2 
   9  chr9_66489258     AKia    C    G        0      0        2 
   9  chr9_66489258     AOna    C    G        0      0        2 
   9  chr9_66489258     ASom    C    G        0      0        2 
   9  chr9_66489258     HCab    C    G        0      0        2 
   9  chr9_66489258     HPrz    C    G        0      0        2 
   9  chr9_66489258     ZBoe    C    G        0      0        2 
   9  chr9_66489258     ZGre    C    G        0      0        2 
   9  chr9_66489258     ZHar    C    G        1      2        2 
   9  chr9_66489258   Sample    C    G        0      0        2 
   9  chr9_66497523     AAsi    T    C        0      0        2 
   9  chr9_66497523     AKia    T    C        0      0        2 
   9  chr9_66497523     AOna    T    C        0      0        2 
   9  chr9_66497523     ASom    T    C        0      0        2 
   9  chr9_66497523     HCab    T    C        0      0        2 
   9  chr9_66497523     HPrz    T    C        0      0        2 
   9  chr9_66497523     ZBoe    T    C        0      0        2 
   9  chr9_66497523     ZGre    T    C        0      0        2 
   9  chr9_66497523     ZHar    T    C        1      2        2 
   9  chr9_66497523   Sample    T    C        0      0        2 
   9  chr9_66500680     AAsi    G    A        0      0        2 
   9  chr9_66500680     AKia    G    A        0      0        2 
   9  chr9_66500680     AOna    G    A        0      0        2 
   9  chr9_66500680     ASom    G    A        0      0        2 
   9  chr9_66500680     HCab    G    A        0      0        2 
   9  chr9_66500680     HPrz    G    A      0.5      1        2 
   9  chr9_66500680     ZBoe    G    A        1      2        2 
   9  chr9_66500680     ZGre    G    A        0      0        2 
   9  chr9_66500680     ZHar    G    A        0      0        2 
   9  chr9_66500680   Sample    G    A        0      0        2 
   9  chr9_66506197     AAsi    G    T        0      0        2 
   9  chr9_66506197     AKia    G    T        0      0        2 
   9  chr9_66506197     AOna    G    T        0      0        2 
   9  chr9_66506197     ASom    G    T        0      0        2 
   9  chr9_66506197     HCab    G    T        1      2        2 
   9  chr9_66506197     HPrz    G    T        1      2        2 
   9  chr9_66506197     ZBoe    G    T        0      0        2 
   9  chr9_66506197     ZGre    G    T        0      0        2 
   9  chr9_66506197     ZHar    G    T        0      0        2 
   9  chr9_66506197   Sample    G    T        0      0        2 
   9  chr9_66515917     AAsi    C    T        0      0        2 
   9  chr9_66515917     AKia    C    T        0      0        2 
   9  chr9_66515917     AOna    C    T        0      0        2 
   9  chr9_66515917     ASom    C    T        0      0        2 
   9  chr9_66515917     HCab    C    T        0      0        2 
   9  chr9_66515917     HPrz    C    T      0.5      1        2 
   9  chr9_66515917     ZBoe    C    T        0      0        2 
   9  chr9_66515917     ZGre    C    T        0      0        2 
   9  chr9_66515917     ZHar    C    T        0      0        2 
   9  chr9_66515917   Sample    C    T        0      0        2 
   9  chr9_66516255     AAsi    C    T        0      0        2 
   9  chr9_66516255     AKia    C    T        0      0        2 
   9  chr9_66516255     AOna    C    T        0      0        2 
   9  chr9_66516255     ASom    C    T        0      0        2 
   9  chr9_66516255     HCab    C    T        0      0        2 
   9  chr9_66516255     HPrz    C    T        0      0        2 
   9  chr9_66516255     ZBoe    C    T        0      0        2 
   9  chr9_66516255     ZGre    C    T        1      2        2 
   9  chr9_66516255     ZHar    C    T        0      0        2 
   9  chr9_66516255   Sample    C    T        0      0        2 
   9  chr9_66518735     AAsi    C    T        0      0        2 
   9  chr9_66518735     AKia    C    T        0      0        2 
   9  chr9_66518735     AOna    C    T      0.5      1        2 
   9  chr9_66518735     ASom    C    T        0      0        2 
   9  chr9_66518735     HCab    C    T        0      0        2 
   9  chr9_66518735     HPrz    C    T        0      0        2 
   9  chr9_66518735     ZBoe    C    T        0      0        2 
   9  chr9_66518735     ZGre    C    T        0      0        2 
   9  chr9_66518735     ZHar    C    T        0      0        2 
   9  chr9_66518735   Sample    C    T        0      0        2 
   9  chr9_66529083     AAsi    A    G        0      0        2 
   9  chr9_66529083     AKia    A    G        0      0        2 
   9  chr9_66529083     AOna    A    G        0      0        2 
   9  chr9_66529083     ASom    A    G        0      0        2 
   9  chr9_66529083     HCab    A    G        0      0        2 
   9  chr9_66529083     HPrz    A    G        0      0        2 
   9  chr9_66529083     ZBoe    A    G      0.5      1        2 
   9  chr9_66529083     ZGre    A    G        0      0        2 
   9  chr9_66529083     ZHar    A    G        0      0        2 
   9  chr9_66529083   Sample    A    G        0      0        2 
   9  chr9_66536848     AAsi    G    C        1      2        2 
   9  chr9_66536848     AKia    G    C        0      0        2 
   9  chr9_66536848     AOna    G    C        0      0        2 
   9  chr9_66536848     ASom    G    C        1      2        2 
   9  chr9_66536848     HCab    G    C        1      2        2 
   9  chr9_66536848     HPrz    G    C        1      2        2 
   9  chr9_66536848     ZBoe    G    C        0      0        2 
   9  chr9_66536848     ZGre    G    C        0      0        2 
   9  chr9_66536848     ZHar    G    C        0      0        2 
   9  chr9_66536848   Sample    G    C        1      2        2 
   9  chr9_66553029     AAsi    A    G        0      0        2 
   9  chr9_66553029     AKia    A    G        1      2        2 
   9  chr9_66553029     AOna    A    G        0      0        2 
   9  chr9_66553029     ASom    A    G        0      0        2 
   9  chr9_66553029     HCab    A    G        0      0        2 
   9  chr9_66553029     HPrz    A    G        0      0        2 
   9  chr9_66553029     ZBoe    A    G        0      0        2 
   9  chr9_66553029     ZGre    A    G        0      0        2 
   9  chr9_66553029     ZHar    A    G        0      0        2 
   9  chr9_66553029   Sample    A    G        0      0        2 
   9  chr9_66554226     AAsi    T    G        0      0        2 
   9  chr9_66554226     AKia    T    G        0      0        2 
   9  chr9_66554226     AOna    T    G        0      0        2 
   9  chr9_66554226     ASom    T    G        0      0        2 
   9  chr9_66554226     HCab    T    G        0      0        2 
   9  chr9_66554226     HPrz    T    G        0      0        2 
   9  chr9_66554226     ZBoe    T    G        0      0        2 
   9  chr9_66554226     ZGre    T    G        0      0        2 
   9  chr9_66554226     ZHar    T    G        1      2        2 
   9  chr9_66554226   Sample    T    G        0      0        2 
   9  chr9_66564660     AAsi    G    T        0      0        2 
   9  chr9_66564660     AKia    G    T        0      0        2 
   9  chr9_66564660     AOna    G    T        0      0        2 
   9  chr9_66564660     ASom    G    T        0      0        2 
   9  chr9_66564660     HCab    G    T        0      0        2 
   9  chr9_66564660     HPrz    G    T      0.5      1        2 
   9  chr9_66564660     ZBoe    G    T        0      0        2 
   9  chr9_66564660     ZGre    G    T        0      0        2 
   9  chr9_66564660     ZHar    G    T        0      0        2 
   9  chr9_66564660   Sample    G    T        0      0        2 
   9  chr9_66582070     AAsi    C    T        0      0        2 
   9  chr9_66582070     AKia    C    T        0      0        2 
   9  chr9_66582070     AOna    C    T        0      0        2 
   9  chr9_66582070     ASom    C    T        0      0        2 
   9  chr9_66582070     HCab    C    T      0.5      1        2 
   9  chr9_66582070     HPrz    C    T      0.5      1        2 
   9  chr9_66582070     ZBoe    C    T        0      0        2 
   9  chr9_66582070     ZGre    C    T        0      0        2 
   9  chr9_66582070     ZHar    C    T        0      0        2 
   9  chr9_66582070   Sample    C    T        0      0        2 
   9  chr9_66586955     AAsi    A    G        0      0        2 
   9  chr9_66586955     AKia    A    G        0      0        2 
   9  chr9_66586955     AOna    A    G        0      0        2 
   9  chr9_66586955     ASom    A    G        0      0        2 
   9  chr9_66586955     HCab    A    G      0.5      1        2 
   9  chr9_66586955     HPrz    A    G      0.5      1        2 
   9  chr9_66586955     ZBoe    A    G        0      0        2 
   9  chr9_66586955     ZGre    A    G        0      0        2 
   9  chr9_66586955     ZHar    A    G        0      0        2 
   9  chr9_66586955   Sample    A    G        0      0        2 
   9  chr9_66595839     AAsi    C    T        0      0        2 
   9  chr9_66595839     AKia    C    T        0      0        2 
   9  chr9_66595839     AOna    C    T        0      0        2 
   9  chr9_66595839     ASom    C    T        1      2        2 
   9  chr9_66595839     HCab    C    T        0      0        2 
   9  chr9_66595839     HPrz    C    T        0      0        2 
   9  chr9_66595839     ZBoe    C    T        0      0        2 
   9  chr9_66595839     ZGre    C    T        0      0        2 
   9  chr9_66595839     ZHar    C    T        0      0        2 
   9  chr9_66595839   Sample    C    T        0      0        2 
   9  chr9_66600267     AAsi    C    T        1      2        2 
   9  chr9_66600267     AKia    C    T        0      0        2 
   9  chr9_66600267     AOna    C    T        0      0        2 
   9  chr9_66600267     ASom    C    T        1      2        2 
   9  chr9_66600267     HCab    C    T        0      0        2 
   9  chr9_66600267     HPrz    C    T        0      0        2 
   9  chr9_66600267     ZBoe    C    T        1      2        2 
   9  chr9_66600267     ZGre    C    T        0      0        2 
   9  chr9_66600267     ZHar    C    T        1      2        2 
   9  chr9_66600267   Sample    C    T        1      2        2 
   9  chr9_66608749     AAsi    T    C        0      0        2 
   9  chr9_66608749     AKia    T    C        0      0        2 
   9  chr9_66608749     AOna    T    C        1      2        2 
   9  chr9_66608749     ASom    T    C        0      0        2 
   9  chr9_66608749     HCab    T    C        0      0        2 
   9  chr9_66608749     HPrz    T    C        0      0        2 
   9  chr9_66608749     ZBoe    T    C        0      0        2 
   9  chr9_66608749     ZGre    T    C        0      0        2 
   9  chr9_66608749     ZHar    T    C        0      0        2 
   9  chr9_66608749   Sample    T    C        0      0        2 
   9  chr9_66617015     AAsi    A    G        1      2        2 
   9  chr9_66617015     AKia    A    G        0      0        2 
   9  chr9_66617015     AOna    A    G        0      0        2 
   9  chr9_66617015     ASom    A    G        1      2        2 
   9  chr9_66617015     HCab    A    G        1      2        2 
   9  chr9_66617015     HPrz    A    G        1      2        2 
   9  chr9_66617015     ZBoe    A    G        0      0        2 
   9  chr9_66617015     ZGre    A    G        0      0        2 
   9  chr9_66617015     ZHar    A    G        0      0        2 
   9  chr9_66617015   Sample    A    G        1      2        2 
   9  chr9_66619329     AAsi    A    G        0      0        2 
   9  chr9_66619329     AKia    A    G        1      2        2 
   9  chr9_66619329     AOna    A    G        0      0        2 
   9  chr9_66619329     ASom    A    G        0      0        2 
   9  chr9_66619329     HCab    A    G        0      0        2 
   9  chr9_66619329     HPrz    A    G        0      0        2 
   9  chr9_66619329     ZBoe    A    G        0      0        2 
   9  chr9_66619329     ZGre    A    G        0      0        2 
   9  chr9_66619329     ZHar    A    G        0      0        2 
   9  chr9_66619329   Sample    A    G        0      0        2 
   9  chr9_66621852     AAsi    C    G        0      0        2 
   9  chr9_66621852     AKia    C    G        0      0        2 
   9  chr9_66621852     AOna    C    G        0      0        2 
   9  chr9_66621852     ASom    C    G        0      0        2 
   9  chr9_66621852     HCab    C    G        0      0        2 
   9  chr9_66621852     HPrz    C    G        0      0        2 
   9  chr9_66621852     ZBoe    C    G      0.5      1        2 
   9  chr9_66621852     ZGre    C    G        0      0        2 
   9  chr9_66621852     ZHar    C    G        0      0        2 
   9  chr9_66621852   Sample    C    G        0      0        2 
   9  chr9_66629179     AAsi    G    C        0      0        2 
   9  chr9_66629179     AKia    G    C        0      0        2 
   9  chr9_66629179     AOna    G    C        0      0        2 
   9  chr9_66629179     ASom    G    C        0      0        2 
   9  chr9_66629179     HCab    G    C        0      0        2 
   9  chr9_66629179     HPrz    G    C      0.5      1        2 
   9  chr9_66629179     ZBoe    G    C        0      0        2 
   9  chr9_66629179     ZGre    G    C        0      0        2 
   9  chr9_66629179     ZHar    G    C        0      0        2 
   9  chr9_66629179   Sample    G    C        0      0        2 
   9  chr9_66640628     AAsi    G    A        0      0        2 
   9  chr9_66640628     AKia    G    A        0      0        2 
   9  chr9_66640628     AOna    G    A        0      0        2 
   9  chr9_66640628     ASom    G    A        0      0        2 
   9  chr9_66640628     HCab    G    A      0.5      1        2 
   9  chr9_66640628     HPrz    G    A        1      2        2 
   9  chr9_66640628     ZBoe    G    A        0      0        2 
   9  chr9_66640628     ZGre    G    A        0      0        2 
   9  chr9_66640628     ZHar    G    A        0      0        2 
   9  chr9_66640628   Sample    G    A        0      0        2 
   9  chr9_66646356     AAsi    A    G        0      0        2 
   9  chr9_66646356     AKia    A    G        0      0        2 
   9  chr9_66646356     AOna    A    G        0      0        2 
   9  chr9_66646356     ASom    A    G        0      0        2 
   9  chr9_66646356     HCab    A    G        1      2        2 
   9  chr9_66646356     HPrz    A    G        1      2        2 
   9  chr9_66646356     ZBoe    A    G        0      0        2 
   9  chr9_66646356     ZGre    A    G        0      0        2 
   9  chr9_66646356     ZHar    A    G        0      0        2 
   9  chr9_66646356   Sample    A    G        0      0        2 
   9  chr9_66651810     AAsi    A    G        0      0        2 
   9  chr9_66651810     AKia    A    G        0      0        2 
   9  chr9_66651810     AOna    A    G        0      0        2 
   9  chr9_66651810     ASom    A    G        0      0        2 
   9  chr9_66651810     HCab    A    G        0      0        2 
   9  chr9_66651810     HPrz    A    G        0      0        2 
   9  chr9_66651810     ZBoe    A    G        0      0        2 
   9  chr9_66651810     ZGre    A    G      0.5      1        2 
   9  chr9_66651810     ZHar    A    G        0      0        2 
   9  chr9_66651810   Sample    A    G        0      0        2 
   9  chr9_66654282     AAsi    A    G        0      0        2 
   9  chr9_66654282     AKia    A    G        0      0        2 
   9  chr9_66654282     AOna    A    G        0      0        2 
   9  chr9_66654282     ASom    A    G        0      0        2 
   9  chr9_66654282     HCab    A    G        0      0        2 
   9  chr9_66654282     HPrz    A    G        0      0        2 
   9  chr9_66654282     ZBoe    A    G        0      0        2 
   9  chr9_66654282     ZGre    A    G        0      0        2 
   9  chr9_66654282     ZHar    A    G      0.5      1        2 
   9  chr9_66654282   Sample    A    G        0      0        2 
   9  chr9_66659311     AAsi    C    G        0      0        2 
   9  chr9_66659311     AKia    C    G        1      2        2 
   9  chr9_66659311     AOna    C    G        0      0        2 
   9  chr9_66659311     ASom    C    G        0      0        2 
   9  chr9_66659311     HCab    C    G        0      0        2 
   9  chr9_66659311     HPrz    C    G        0      0        2 
   9  chr9_66659311     ZBoe    C    G        0      0        2 
   9  chr9_66659311     ZGre    C    G        0      0        2 
   9  chr9_66659311     ZHar    C    G        0      0        2 
   9  chr9_66659311   Sample    C    G        0      0        2 
   9  chr9_66669893     AAsi    G    C        0      0        2 
   9  chr9_66669893     AKia    G    C        0      0        2 
   9  chr9_66669893     AOna    G    C        0      0        2 
   9  chr9_66669893     ASom    G    C        0      0        2 
   9  chr9_66669893     HCab    G    C        0      0        2 
   9  chr9_66669893     HPrz    G    C        0      0        2 
   9  chr9_66669893     ZBoe    G    C        1      2        2 
   9  chr9_66669893     ZGre    G    C        0      0        2 
   9  chr9_66669893     ZHar    G    C        0      0        2 
   9  chr9_66669893   Sample    G    C        0      0        2 
   9  chr9_66674046     AAsi    G    C        0      0        2 
   9  chr9_66674046     AKia    G    C        0      0        2 
   9  chr9_66674046     AOna    G    C        0      0        2 
   9  chr9_66674046     ASom    G    C        0      0        2 
   9  chr9_66674046     HCab    G    C        1      2        2 
   9  chr9_66674046     HPrz    G    C        1      2        2 
   9  chr9_66674046     ZBoe    G    C        0      0        2 
   9  chr9_66674046     ZGre    G    C        0      0        2 
   9  chr9_66674046     ZHar    G    C        0      0        2 
   9  chr9_66674046   Sample    G    C        0      0        2 
   9  chr9_66679808     AAsi    G    A        0      0        2 
   9  chr9_66679808     AKia    G    A        0      0        2 
   9  chr9_66679808     AOna    G    A        0      0        2 
   9  chr9_66679808     ASom    G    A        0      0        2 
   9  chr9_66679808     HCab    G    A      0.5      1        2 
   9  chr9_66679808     HPrz    G    A        0      0        2 
   9  chr9_66679808     ZBoe    G    A        0      0        2 
   9  chr9_66679808     ZGre    G    A        0      0        2 
   9  chr9_66679808     ZHar    G    A        0      0        2 
   9  chr9_66679808   Sample    G    A        0      0        2 
   9  chr9_66684900     AAsi    T    C        0      0        2 
   9  chr9_66684900     AKia    T    C        0      0        2 
   9  chr9_66684900     AOna    T    C        0      0        2 
   9  chr9_66684900     ASom    T    C        0      0        2 
   9  chr9_66684900     HCab    T    C      0.5      1        2 
   9  chr9_66684900     HPrz    T    C        0      0        2 
   9  chr9_66684900     ZBoe    T    C        0      0        2 
   9  chr9_66684900     ZGre    T    C        0      0        2 
   9  chr9_66684900     ZHar    T    C        0      0        2 
   9  chr9_66684900   Sample    T    C        0      0        2 
   9  chr9_66687928     AAsi    T    C        0      0        2 
   9  chr9_66687928     AKia    T    C        0      0        2 
   9  chr9_66687928     AOna    T    C        1      2        2 
   9  chr9_66687928     ASom    T    C        0      0        2 
   9  chr9_66687928     HCab    T    C        0      0        2 
   9  chr9_66687928     HPrz    T    C        0      0        2 
   9  chr9_66687928     ZBoe    T    C        0      0        2 
   9  chr9_66687928     ZGre    T    C        0      0        2 
   9  chr9_66687928     ZHar    T    C        0      0        2 
   9  chr9_66687928   Sample    T    C        0      0        2 
   9  chr9_66699509     AAsi    T    C        0      0        2 
   9  chr9_66699509     AKia    T    C        1      2        2 
   9  chr9_66699509     AOna    T    C        0      0        2 
   9  chr9_66699509     ASom    T    C        0      0        2 
   9  chr9_66699509     HCab    T    C        0      0        2 
   9  chr9_66699509     HPrz    T    C        0      0        2 
   9  chr9_66699509     ZBoe    T    C        0      0        2 
   9  chr9_66699509     ZGre    T    C        0      0        2 
   9  chr9_66699509     ZHar    T    C        0      0        2 
   9  chr9_66699509   Sample    T    C        0      0        2 
   9  chr9_66703442     AAsi    T    C        0      0        2 
   9  chr9_66703442     AKia    T    C        0      0        2 
   9  chr9_66703442     AOna    T    C        0      0        2 
   9  chr9_66703442     ASom    T    C        0      0        2 
   9  chr9_66703442     HCab    T    C      0.5      1        2 
   9  chr9_66703442     HPrz    T    C      0.5      1        2 
   9  chr9_66703442     ZBoe    T    C        0      0        2 
   9  chr9_66703442     ZGre    T    C        0      0        2 
   9  chr9_66703442     ZHar    T    C        0      0        2 
   9  chr9_66703442   Sample    T    C        0      0        2 
   9  chr9_66704213     AAsi    A    G        0      0        2 
   9  chr9_66704213     AKia    A    G        0      0        2 
   9  chr9_66704213     AOna    A    G        0      0        2 
   9  chr9_66704213     ASom    A    G        0      0        2 
   9  chr9_66704213     HCab    A    G        0      0        2 
   9  chr9_66704213     HPrz    A    G      0.5      1        2 
   9  chr9_66704213     ZBoe    A    G        0      0        2 
   9  chr9_66704213     ZGre    A    G        0      0        2 
   9  chr9_66704213     ZHar    A    G        0      0        2 
   9  chr9_66704213   Sample    A    G        0      0        2 
   9  chr9_66707129     AAsi    A    G        0      0        2 
   9  chr9_66707129     AKia    A    G        0      0        2 
   9  chr9_66707129     AOna    A    G        0      0        2 
   9  chr9_66707129     ASom    A    G        0      0        2 
   9  chr9_66707129     HCab    A    G      0.5      1        2 
   9  chr9_66707129     HPrz    A    G      0.5      1        2 
   9  chr9_66707129     ZBoe    A    G        0      0        2 
   9  chr9_66707129     ZGre    A    G        0      0        2 
   9  chr9_66707129     ZHar    A    G        0      0        2 
   9  chr9_66707129   Sample    A    G        0      0        2 
   9  chr9_66714408     AAsi    G    A        0      0        2 
   9  chr9_66714408     AKia    G    A        0      0        2 
   9  chr9_66714408     AOna    G    A        0      0        2 
   9  chr9_66714408     ASom    G    A        0      0        2 
   9  chr9_66714408     HCab    G    A        1      2        2 
   9  chr9_66714408     HPrz    G    A        1      2        2 
   9  chr9_66714408     ZBoe    G    A        0      0        2 
   9  chr9_66714408     ZGre    G    A        0      0        2 
   9  chr9_66714408     ZHar    G    A        0      0        2 
   9  chr9_66714408   Sample    G    A        0      0        2 
   9  chr9_66714745     AAsi    C    T        0      0        2 
   9  chr9_66714745     AKia    C    T        1      2        2 
   9  chr9_66714745     AOna    C    T        0      0        2 
   9  chr9_66714745     ASom    C    T        0      0        2 
   9  chr9_66714745     HCab    C    T        0      0        2 
   9  chr9_66714745     HPrz    C    T        0      0        2 
   9  chr9_66714745     ZBoe    C    T        0      0        2 
   9  chr9_66714745     ZGre    C    T        0      0        2 
   9  chr9_66714745     ZHar    C    T        0      0        2 
   9  chr9_66714745   Sample    C    T        0      0        2 
   9  chr9_66716665     AAsi    G    A        0      0        2 
   9  chr9_66716665     AKia    G    A        0      0        2 
   9  chr9_66716665     AOna    G    A        1      2        2 
   9  chr9_66716665     ASom    G    A        0      0        2 
   9  chr9_66716665     HCab    G    A        0      0        2 
   9  chr9_66716665     HPrz    G    A        0      0        2 
   9  chr9_66716665     ZBoe    G    A        0      0        2 
   9  chr9_66716665     ZGre    G    A        0      0        2 
   9  chr9_66716665     ZHar    G    A        0      0        2 
   9  chr9_66716665   Sample    G    A        0      0        2 
   9  chr9_66717900     AAsi    T    C        0      0        2 
   9  chr9_66717900     AKia    T    C        0      0        2 
   9  chr9_66717900     AOna    T    C        0      0        2 
   9  chr9_66717900     ASom    T    C        0      0        2 
   9  chr9_66717900     HCab    T    C        1      2        2 
   9  chr9_66717900     HPrz    T    C        1      2        2 
   9  chr9_66717900     ZBoe    T    C        0      0        2 
   9  chr9_66717900     ZGre    T    C        0      0        2 
   9  chr9_66717900     ZHar    T    C        0      0        2 
   9  chr9_66717900   Sample    T    C        0      0        2 
   9  chr9_66718830     AAsi    T    C        0      0        2 
   9  chr9_66718830     AKia    T    C        0      0        2 
   9  chr9_66718830     AOna    T    C        0      0        2 
   9  chr9_66718830     ASom    T    C        0      0        2 
   9  chr9_66718830     HCab    T    C      0.5      1        2 
   9  chr9_66718830     HPrz    T    C        0      0        2 
   9  chr9_66718830     ZBoe    T    C        0      0        2 
   9  chr9_66718830     ZGre    T    C        0      0        2 
   9  chr9_66718830     ZHar    T    C        0      0        2 
   9  chr9_66718830   Sample    T    C        0      0        2 
   9  chr9_66726923     AAsi    T    C        0      0        2 
   9  chr9_66726923     AKia    T    C        1      2        2 
   9  chr9_66726923     AOna    T    C        0      0        2 
   9  chr9_66726923     ASom    T    C        0      0        2 
   9  chr9_66726923     HCab    T    C        0      0        2 
   9  chr9_66726923     HPrz    T    C        0      0        2 
   9  chr9_66726923     ZBoe    T    C        0      0        2 
   9  chr9_66726923     ZGre    T    C        0      0        2 
   9  chr9_66726923     ZHar    T    C        0      0        2 
   9  chr9_66726923   Sample    T    C        0      0        2 
   9  chr9_66734570     AAsi    A    G        0      0        2 
   9  chr9_66734570     AKia    A    G        0      0        2 
   9  chr9_66734570     AOna    A    G        0      0        2 
   9  chr9_66734570     ASom    A    G        0      0        2 
   9  chr9_66734570     HCab    A    G        0      0        2 
   9  chr9_66734570     HPrz    A    G        0      0        2 
   9  chr9_66734570     ZBoe    A    G      0.5      1        2 
   9  chr9_66734570     ZGre    A    G        0      0        2 
   9  chr9_66734570     ZHar    A    G        0      0        2 
   9  chr9_66734570   Sample    A    G        0      0        2 
   9  chr9_66735162     AAsi    T    C        0      0        2 
   9  chr9_66735162     AKia    T    C        0      0        2 
   9  chr9_66735162     AOna    T    C        0      0        2 
   9  chr9_66735162     ASom    T    C        0      0        2 
   9  chr9_66735162     HCab    T    C        0      0        2 
   9  chr9_66735162     HPrz    T    C        0      0        2 
   9  chr9_66735162     ZBoe    T    C      0.5      1        2 
   9  chr9_66735162     ZGre    T    C        0      0        2 
   9  chr9_66735162     ZHar    T    C        0      0        2 
   9  chr9_66735162   Sample    T    C        0      0        2 
   9  chr9_66736784     AAsi    G    A        0      0        2 
   9  chr9_66736784     AKia    G    A        0      0        2 
   9  chr9_66736784     AOna    G    A        0      0        2 
   9  chr9_66736784     ASom    G    A        0      0        2 
   9  chr9_66736784     HCab    G    A        1      2        2 
   9  chr9_66736784     HPrz    G    A        1      2        2 
   9  chr9_66736784     ZBoe    G    A        0      0        2 
   9  chr9_66736784     ZGre    G    A        0      0        2 
   9  chr9_66736784     ZHar    G    A        0      0        2 
   9  chr9_66736784   Sample    G    A        0      0        2 
   9  chr9_66743389     AAsi    T    C        0      0        2 
   9  chr9_66743389     AKia    T    C        0      0        2 
   9  chr9_66743389     AOna    T    C        0      0        2 
   9  chr9_66743389     ASom    T    C        0      0        2 
   9  chr9_66743389     HCab    T    C        0      0        2 
   9  chr9_66743389     HPrz    T    C        0      0        2 
   9  chr9_66743389     ZBoe    T    C        0      0        2 
   9  chr9_66743389     ZGre    T    C      0.5      1        2 
   9  chr9_66743389     ZHar    T    C        0      0        2 
   9  chr9_66743389   Sample    T    C        0      0        2 
   9  chr9_66749315     AAsi    C    T        0      0        2 
   9  chr9_66749315     AKia    C    T        0      0        2 
   9  chr9_66749315     AOna    C    T        0      0        2 
   9  chr9_66749315     ASom    C    T        0      0        2 
   9  chr9_66749315     HCab    C    T        0      0        2 
   9  chr9_66749315     HPrz    C    T        0      0        2 
   9  chr9_66749315     ZBoe    C    T      0.5      1        2 
   9  chr9_66749315     ZGre    C    T        0      0        2 
   9  chr9_66749315     ZHar    C    T        0      0        2 
   9  chr9_66749315   Sample    C    T        0      0        2 
   9  chr9_66751725     AAsi    C    T        0      0        2 
   9  chr9_66751725     AKia    C    T        0      0        2 
   9  chr9_66751725     AOna    C    T        0      0        2 
   9  chr9_66751725     ASom    C    T        0      0        2 
   9  chr9_66751725     HCab    C    T        0      0        2 
   9  chr9_66751725     HPrz    C    T        0      0        2 
   9  chr9_66751725     ZBoe    C    T      0.5      1        2 
   9  chr9_66751725     ZGre    C    T        0      0        2 
   9  chr9_66751725     ZHar    C    T        0      0        2 
   9  chr9_66751725   Sample    C    T        0      0        2 
   9  chr9_66752707     AAsi    G    A        0      0        2 
   9  chr9_66752707     AKia    G    A        0      0        2 
   9  chr9_66752707     AOna    G    A        0      0        2 
   9  chr9_66752707     ASom    G    A        0      0        2 
   9  chr9_66752707     HCab    G    A        0      0        2 
   9  chr9_66752707     HPrz    G    A        0      0        2 
   9  chr9_66752707     ZBoe    G    A      0.5      1        2 
   9  chr9_66752707     ZGre    G    A        0      0        2 
   9  chr9_66752707     ZHar    G    A        0      0        2 
   9  chr9_66752707   Sample    G    A        0      0        2 
   9  chr9_66757418     AAsi    G    C        0      0        2 
   9  chr9_66757418     AKia    G    C        0      0        2 
   9  chr9_66757418     AOna    G    C        0      0        2 
   9  chr9_66757418     ASom    G    C        0      0        2 
   9  chr9_66757418     HCab    G    C        0      0        2 
   9  chr9_66757418     HPrz    G    C        0      0        2 
   9  chr9_66757418     ZBoe    G    C        0      0        2 
   9  chr9_66757418     ZGre    G    C        0      0        2 
   9  chr9_66757418     ZHar    G    C        1      2        2 
   9  chr9_66757418   Sample    G    C        0      0        2 
   9  chr9_66768299     AAsi    A    G        0      0        2 
   9  chr9_66768299     AKia    A    G        0      0        2 
   9  chr9_66768299     AOna    A    G        0      0        2 
   9  chr9_66768299     ASom    A    G        0      0        2 
   9  chr9_66768299     HCab    A    G        0      0        2 
   9  chr9_66768299     HPrz    A    G        0      0        2 
   9  chr9_66768299     ZBoe    A    G      0.5      1        2 
   9  chr9_66768299     ZGre    A    G        0      0        2 
   9  chr9_66768299     ZHar    A    G        0      0        2 
   9  chr9_66768299   Sample    A    G        0      0        2 
   9  chr9_66772373     AAsi    T    A        0      0        2 
   9  chr9_66772373     AKia    T    A        0      0        2 
   9  chr9_66772373     AOna    T    A        0      0        2 
   9  chr9_66772373     ASom    T    A        0      0        2 
   9  chr9_66772373     HCab    T    A        1      2        2 
   9  chr9_66772373     HPrz    T    A        1      2        2 
   9  chr9_66772373     ZBoe    T    A        0      0        2 
   9  chr9_66772373     ZGre    T    A        0      0        2 
   9  chr9_66772373     ZHar    T    A        0      0        2 
   9  chr9_66772373   Sample    T    A        0      0        2 
   9  chr9_66775714     AAsi    G    A        0      0        2 
   9  chr9_66775714     AKia    G    A        0      0        2 
   9  chr9_66775714     AOna    G    A        0      0        2 
   9  chr9_66775714     ASom    G    A        0      0        2 
   9  chr9_66775714     HCab    G    A        1      2        2 
   9  chr9_66775714     HPrz    G    A        1      2        2 
   9  chr9_66775714     ZBoe    G    A        0      0        2 
   9  chr9_66775714     ZGre    G    A        0      0        2 
   9  chr9_66775714     ZHar    G    A        0      0        2 
   9  chr9_66775714   Sample    G    A        0      0        2 
   9  chr9_66777443     AAsi    A    T        0      0        2 
   9  chr9_66777443     AKia    A    T        0      0        2 
   9  chr9_66777443     AOna    A    T        0      0        2 
   9  chr9_66777443     ASom    A    T        0      0        2 
   9  chr9_66777443     HCab    A    T        0      0        2 
   9  chr9_66777443     HPrz    A    T        0      0        2 
   9  chr9_66777443     ZBoe    A    T        0      0        2 
   9  chr9_66777443     ZGre    A    T        0      0        2 
   9  chr9_66777443     ZHar    A    T        1      2        2 
   9  chr9_66777443   Sample    A    T        0      0        2 
   9  chr9_66779192     AAsi    G    C        0      0        2 
   9  chr9_66779192     AKia    G    C        0      0        2 
   9  chr9_66779192     AOna    G    C        0      0        2 
   9  chr9_66779192     ASom    G    C        0      0        2 
   9  chr9_66779192     HCab    G    C      0.5      1        2 
   9  chr9_66779192     HPrz    G    C        0      0        2 
   9  chr9_66779192     ZBoe    G    C        0      0        2 
   9  chr9_66779192     ZGre    G    C        0      0        2 
   9  chr9_66779192     ZHar    G    C        0      0        2 
   9  chr9_66779192   Sample    G    C        0      0        2 
   9  chr9_66781769     AAsi    C    T        0      0        2 
   9  chr9_66781769     AKia    C    T        0      0        2 
   9  chr9_66781769     AOna    C    T        0      0        2 
   9  chr9_66781769     ASom    C    T        0      0        2 
   9  chr9_66781769     HCab    C    T        1      2        2 
   9  chr9_66781769     HPrz    C    T        1      2        2 
   9  chr9_66781769     ZBoe    C    T        0      0        2 
   9  chr9_66781769     ZGre    C    T        0      0        2 
   9  chr9_66781769     ZHar    C    T        0      0        2 
   9  chr9_66781769   Sample    C    T        0      0        2 
   9  chr9_66783439     AAsi    G    C        0      0        2 
   9  chr9_66783439     AKia    G    C        0      0        2 
   9  chr9_66783439     AOna    G    C        0      0        2 
   9  chr9_66783439     ASom    G    C        0      0        2 
   9  chr9_66783439     HCab    G    C        1      2        2 
   9  chr9_66783439     HPrz    G    C      0.5      1        2 
   9  chr9_66783439     ZBoe    G    C        0      0        2 
   9  chr9_66783439     ZGre    G    C        0      0        2 
   9  chr9_66783439     ZHar    G    C        0      0        2 
   9  chr9_66783439   Sample    G    C        0      0        2 
   9  chr9_66785803     AAsi    C    T        0      0        2 
   9  chr9_66785803     AKia    C    T        0      0        2 
   9  chr9_66785803     AOna    C    T        1      2        2 
   9  chr9_66785803     ASom    C    T        0      0        2 
   9  chr9_66785803     HCab    C    T        0      0        2 
   9  chr9_66785803     HPrz    C    T        0      0        2 
   9  chr9_66785803     ZBoe    C    T        0      0        2 
   9  chr9_66785803     ZGre    C    T        0      0        2 
   9  chr9_66785803     ZHar    C    T        0      0        2 
   9  chr9_66785803   Sample    C    T        0      0        2 
   9  chr9_66789814     AAsi    T    C        0      0        2 
   9  chr9_66789814     AKia    T    C        0      0        2 
   9  chr9_66789814     AOna    T    C        0      0        2 
   9  chr9_66789814     ASom    T    C        0      0        2 
   9  chr9_66789814     HCab    T    C        1      2        2 
   9  chr9_66789814     HPrz    T    C        1      2        2 
   9  chr9_66789814     ZBoe    T    C        0      0        2 
   9  chr9_66789814     ZGre    T    C        0      0        2 
   9  chr9_66789814     ZHar    T    C        0      0        2 
   9  chr9_66789814   Sample    T    C        0      0        2 
   9  chr9_66796321     AAsi    T    C        0      0        2 
   9  chr9_66796321     AKia    T    C        0      0        2 
   9  chr9_66796321     AOna    T    C        0      0        2 
   9  chr9_66796321     ASom    T    C        0      0        2 
   9  chr9_66796321     HCab    T    C        0      0        2 
   9  chr9_66796321     HPrz    T    C      0.5      1        2 
   9  chr9_66796321     ZBoe    T    C        0      0        2 
   9  chr9_66796321     ZGre    T    C        0      0        2 
   9  chr9_66796321     ZHar    T    C        0      0        2 
   9  chr9_66796321   Sample    T    C        0      0        2 
   9  chr9_66797739     AAsi    G    A        0      0        2 
   9  chr9_66797739     AKia    G    A        0      0        2 
   9  chr9_66797739     AOna    G    A        0      0        2 
   9  chr9_66797739     ASom    G    A        0      0        2 
   9  chr9_66797739     HCab    G    A        1      2        2 
   9  chr9_66797739     HPrz    G    A        1      2        2 
   9  chr9_66797739     ZBoe    G    A        0      0        2 
   9  chr9_66797739     ZGre    G    A        0      0        2 
   9  chr9_66797739     ZHar    G    A        0      0        2 
   9  chr9_66797739   Sample    G    A        0      0        2 
   9  chr9_66799791     AAsi    G    A        0      0        2 
   9  chr9_66799791     AKia    G    A        0      0        2 
   9  chr9_66799791     AOna    G    A        0      0        2 
   9  chr9_66799791     ASom    G    A        0      0        2 
   9  chr9_66799791     HCab    G    A        1      2        2 
   9  chr9_66799791     HPrz    G    A        1      2        2 
   9  chr9_66799791     ZBoe    G    A        0      0        2 
   9  chr9_66799791     ZGre    G    A        0      0        2 
   9  chr9_66799791     ZHar    G    A        0      0        2 
   9  chr9_66799791   Sample    G    A        0      0        2 
   9  chr9_66802167     AAsi    C    A        0      0        2 
   9  chr9_66802167     AKia    C    A        1      2        2 
   9  chr9_66802167     AOna    C    A        0      0        2 
   9  chr9_66802167     ASom    C    A        0      0        2 
   9  chr9_66802167     HCab    C    A        0      0        2 
   9  chr9_66802167     HPrz    C    A        0      0        2 
   9  chr9_66802167     ZBoe    C    A        0      0        2 
   9  chr9_66802167     ZGre    C    A        0      0        2 
   9  chr9_66802167     ZHar    C    A        0      0        2 
   9  chr9_66802167   Sample    C    A        0      0        2 
   9  chr9_66807650     AAsi    G    C        0      0        2 
   9  chr9_66807650     AKia    G    C        0      0        2 
   9  chr9_66807650     AOna    G    C        0      0        2 
   9  chr9_66807650     ASom    G    C        0      0        2 
   9  chr9_66807650     HCab    G    C        0      0        2 
   9  chr9_66807650     HPrz    G    C        0      0        2 
   9  chr9_66807650     ZBoe    G    C      0.5      1        2 
   9  chr9_66807650     ZGre    G    C        0      0        2 
   9  chr9_66807650     ZHar    G    C        0      0        2 
   9  chr9_66807650   Sample    G    C        0      0        2 
   9  chr9_66821606     AAsi    A    G        0      0        2 
   9  chr9_66821606     AKia    A    G        0      0        2 
   9  chr9_66821606     AOna    A    G        0      0        2 
   9  chr9_66821606     ASom    A    G        0      0        2 
   9  chr9_66821606     HCab    A    G      0.5      1        2 
   9  chr9_66821606     HPrz    A    G      0.5      1        2 
   9  chr9_66821606     ZBoe    A    G        0      0        2 
   9  chr9_66821606     ZGre    A    G        0      0        2 
   9  chr9_66821606     ZHar    A    G        0      0        2 
   9  chr9_66821606   Sample    A    G        0      0        2 
   9  chr9_66829105     AAsi    G    T        0      0        2 
   9  chr9_66829105     AKia    G    T        0      0        2 
   9  chr9_66829105     AOna    G    T        0      0        2 
   9  chr9_66829105     ASom    G    T        0      0        2 
   9  chr9_66829105     HCab    G    T        0      0        2 
   9  chr9_66829105     HPrz    G    T        0      0        2 
   9  chr9_66829105     ZBoe    G    T      0.5      1        2 
   9  chr9_66829105     ZGre    G    T        0      0        2 
   9  chr9_66829105     ZHar    G    T        0      0        2 
   9  chr9_66829105   Sample    G    T        0      0        2 
   9  chr9_66832751     AAsi    C    T        0      0        2 
   9  chr9_66832751     AKia    C    T        0      0        2 
   9  chr9_66832751     AOna    C    T        0      0        2 
   9  chr9_66832751     ASom    C    T        0      0        2 
   9  chr9_66832751     HCab    C    T        1      2        2 
   9  chr9_66832751     HPrz    C    T        1      2        2 
   9  chr9_66832751     ZBoe    C    T        0      0        2 
   9  chr9_66832751     ZGre    C    T        0      0        2 
   9  chr9_66832751     ZHar    C    T        0      0        2 
   9  chr9_66832751   Sample    C    T        0      0        2 
   9  chr9_66838329     AAsi    G    C        0      0        2 
   9  chr9_66838329     AKia    G    C        0      0        2 
   9  chr9_66838329     AOna    G    C        0      0        2 
   9  chr9_66838329     ASom    G    C        0      0        2 
   9  chr9_66838329     HCab    G    C        1      2        2 
   9  chr9_66838329     HPrz    G    C        1      2        2 
   9  chr9_66838329     ZBoe    G    C        0      0        2 
   9  chr9_66838329     ZGre    G    C        0      0        2 
   9  chr9_66838329     ZHar    G    C        0      0        2 
   9  chr9_66838329   Sample    G    C        0      0        2 
   9  chr9_66839520     AAsi    T    C        0      0        2 
   9  chr9_66839520     AKia    T    C        0      0        2 
   9  chr9_66839520     AOna    T    C        0      0        2 
   9  chr9_66839520     ASom    T    C        0      0        2 
   9  chr9_66839520     HCab    T    C        0      0        2 
   9  chr9_66839520     HPrz    T    C        0      0        2 
   9  chr9_66839520     ZBoe    T    C        0      0        2 
   9  chr9_66839520     ZGre    T    C        1      2        2 
   9  chr9_66839520     ZHar    T    C        0      0        2 
   9  chr9_66839520   Sample    T    C        0      0        2 
   9  chr9_66839944     AAsi    A    C        0      0        2 
   9  chr9_66839944     AKia    A    C        0      0        2 
   9  chr9_66839944     AOna    A    C        0      0        2 
   9  chr9_66839944     ASom    A    C        0      0        2 
   9  chr9_66839944     HCab    A    C        0      0        2 
   9  chr9_66839944     HPrz    A    C        0      0        2 
   9  chr9_66839944     ZBoe    A    C      0.5      1        2 
   9  chr9_66839944     ZGre    A    C        0      0        2 
   9  chr9_66839944     ZHar    A    C        0      0        2 
   9  chr9_66839944   Sample    A    C        0      0        2 
   9  chr9_66840097     AAsi    G    A        0      0        2 
   9  chr9_66840097     AKia    G    A        1      2        2 
   9  chr9_66840097     AOna    G    A        1      2        2 
   9  chr9_66840097     ASom    G    A        0      0        2 
   9  chr9_66840097     HCab    G    A        0      0        2 
   9  chr9_66840097     HPrz    G    A        0      0        2 
   9  chr9_66840097     ZBoe    G    A        0      0        2 
   9  chr9_66840097     ZGre    G    A        0      0        2 
   9  chr9_66840097     ZHar    G    A        0      0        2 
   9  chr9_66840097   Sample    G    A        0      0        2 
   9  chr9_66840874     AAsi    T    G        0      0        2 
   9  chr9_66840874     AKia    T    G        0      0        2 
   9  chr9_66840874     AOna    T    G        0      0        2 
   9  chr9_66840874     ASom    T    G        0      0        2 
   9  chr9_66840874     HCab    T    G        1      2        2 
   9  chr9_66840874     HPrz    T    G        1      2        2 
   9  chr9_66840874     ZBoe    T    G        0      0        2 
   9  chr9_66840874     ZGre    T    G        0      0        2 
   9  chr9_66840874     ZHar    T    G        0      0        2 
   9  chr9_66840874   Sample    T    G        0      0        2 
   9  chr9_66842718     AAsi    A    G        0      0        2 
   9  chr9_66842718     AKia    A    G        0      0        2 
   9  chr9_66842718     AOna    A    G        0      0        2 
   9  chr9_66842718     ASom    A    G        0      0        2 
   9  chr9_66842718     HCab    A    G        0      0        2 
   9  chr9_66842718     HPrz    A    G        0      0        2 
   9  chr9_66842718     ZBoe    A    G        0      0        2 
   9  chr9_66842718     ZGre    A    G        1      2        2 
   9  chr9_66842718     ZHar    A    G        0      0        2 
   9  chr9_66842718   Sample    A    G        0      0        2 
   9  chr9_66846585     AAsi    T    C        0      0        2 
   9  chr9_66846585     AKia    T    C        0      0        2 
   9  chr9_66846585     AOna    T    C        0      0        2 
   9  chr9_66846585     ASom    T    C        1      2        2 
   9  chr9_66846585     HCab    T    C        0      0        2 
   9  chr9_66846585     HPrz    T    C        0      0        2 
   9  chr9_66846585     ZBoe    T    C        0      0        2 
   9  chr9_66846585     ZGre    T    C        0      0        2 
   9  chr9_66846585     ZHar    T    C        0      0        2 
   9  chr9_66846585   Sample    T    C        0      0        2 
   9  chr9_66848423     AAsi    A    G        0      0        2 
   9  chr9_66848423     AKia    A    G        0      0        2 
   9  chr9_66848423     AOna    A    G        0      0        2 
   9  chr9_66848423     ASom    A    G        0      0        2 
   9  chr9_66848423     HCab    A    G        1      2        2 
   9  chr9_66848423     HPrz    A    G        1      2        2 
   9  chr9_66848423     ZBoe    A    G        0      0        2 
   9  chr9_66848423     ZGre    A    G        0      0        2 
   9  chr9_66848423     ZHar    A    G        0      0        2 
   9  chr9_66848423   Sample    A    G        0      0        2 
   9  chr9_66848452     AAsi    G    A        0      0        2 
   9  chr9_66848452     AKia    G    A        0      0        2 
   9  chr9_66848452     AOna    G    A        1      2        2 
   9  chr9_66848452     ASom    G    A        0      0        2 
   9  chr9_66848452     HCab    G    A        0      0        2 
   9  chr9_66848452     HPrz    G    A        0      0        2 
   9  chr9_66848452     ZBoe    G    A        0      0        2 
   9  chr9_66848452     ZGre    G    A        0      0        2 
   9  chr9_66848452     ZHar    G    A        0      0        2 
   9  chr9_66848452   Sample    G    A        0      0        2 
   9  chr9_66852179     AAsi    C    T        0      0        2 
   9  chr9_66852179     AKia    C    T        1      2        2 
   9  chr9_66852179     AOna    C    T        0      0        2 
   9  chr9_66852179     ASom    C    T        0      0        2 
   9  chr9_66852179     HCab    C    T        0      0        2 
   9  chr9_66852179     HPrz    C    T        0      0        2 
   9  chr9_66852179     ZBoe    C    T        0      0        2 
   9  chr9_66852179     ZGre    C    T        0      0        2 
   9  chr9_66852179     ZHar    C    T        0      0        2 
   9  chr9_66852179   Sample    C    T        0      0        2 
   9  chr9_66853721     AAsi    A    T        0      0        2 
   9  chr9_66853721     AKia    A    T        0      0        2 
   9  chr9_66853721     AOna    A    T        0      0        2 
   9  chr9_66853721     ASom    A    T        0      0        2 
   9  chr9_66853721     HCab    A    T        0      0        2 
   9  chr9_66853721     HPrz    A    T      0.5      1        2 
   9  chr9_66853721     ZBoe    A    T        0      0        2 
   9  chr9_66853721     ZGre    A    T        0      0        2 
   9  chr9_66853721     ZHar    A    T        0      0        2 
   9  chr9_66853721   Sample    A    T        0      0        2 
   9  chr9_66860001     AAsi    A    G        0      0        2 
   9  chr9_66860001     AKia    A    G        0      0        2 
   9  chr9_66860001     AOna    A    G        0      0        2 
   9  chr9_66860001     ASom    A    G        0      0        2 
   9  chr9_66860001     HCab    A    G        1      2        2 
   9  chr9_66860001     HPrz    A    G        1      2        2 
   9  chr9_66860001     ZBoe    A    G        0      0        2 
   9  chr9_66860001     ZGre    A    G        0      0        2 
   9  chr9_66860001     ZHar    A    G        0      0        2 
   9  chr9_66860001   Sample    A    G        0      0        2 
   9  chr9_66862342     AAsi    G    C        0      0        2 
   9  chr9_66862342     AKia    G    C        0      0        2 
   9  chr9_66862342     AOna    G    C        0      0        2 
   9  chr9_66862342     ASom    G    C        0      0        2 
   9  chr9_66862342     HCab    G    C        1      2        2 
   9  chr9_66862342     HPrz    G    C        1      2        2 
   9  chr9_66862342     ZBoe    G    C        0      0        2 
   9  chr9_66862342     ZGre    G    C        0      0        2 
   9  chr9_66862342     ZHar    G    C        0      0        2 
   9  chr9_66862342   Sample    G    C        0      0        2 
   9  chr9_66863453     AAsi    A    G        0      0        2 
   9  chr9_66863453     AKia    A    G        0      0        2 
   9  chr9_66863453     AOna    A    G        0      0        2 
   9  chr9_66863453     ASom    A    G        0      0        2 
   9  chr9_66863453     HCab    A    G        1      2        2 
   9  chr9_66863453     HPrz    A    G        1      2        2 
   9  chr9_66863453     ZBoe    A    G        0      0        2 
   9  chr9_66863453     ZGre    A    G        0      0        2 
   9  chr9_66863453     ZHar    A    G        0      0        2 
   9  chr9_66863453   Sample    A    G        0      0        2 
   9  chr9_66863909     AAsi    C    T        0      0        2 
   9  chr9_66863909     AKia    C    T        0      0        2 
   9  chr9_66863909     AOna    C    T        0      0        2 
   9  chr9_66863909     ASom    C    T        0      0        2 
   9  chr9_66863909     HCab    C    T        0      0        2 
   9  chr9_66863909     HPrz    C    T        0      0        2 
   9  chr9_66863909     ZBoe    C    T        0      0        2 
   9  chr9_66863909     ZGre    C    T        0      0        2 
   9  chr9_66863909     ZHar    C    T      0.5      1        2 
   9  chr9_66863909   Sample    C    T        0      0        2 
   9  chr9_66864205     AAsi    T    C        0      0        2 
   9  chr9_66864205     AKia    T    C        0      0        2 
   9  chr9_66864205     AOna    T    C        0      0        2 
   9  chr9_66864205     ASom    T    C        0      0        2 
   9  chr9_66864205     HCab    T    C        0      0        2 
   9  chr9_66864205     HPrz    T    C        0      0        2 
   9  chr9_66864205     ZBoe    T    C        0      0        2 
   9  chr9_66864205     ZGre    T    C        1      2        2 
   9  chr9_66864205     ZHar    T    C        0      0        2 
   9  chr9_66864205   Sample    T    C        0      0        2 
   9  chr9_66868786     AAsi    A    G        0      0        2 
   9  chr9_66868786     AKia    A    G        0      0        2 
   9  chr9_66868786     AOna    A    G        0      0        2 
   9  chr9_66868786     ASom    A    G        0      0        2 
   9  chr9_66868786     HCab    A    G        0      0        2 
   9  chr9_66868786     HPrz    A    G        0      0        2 
   9  chr9_66868786     ZBoe    A    G        0      0        2 
   9  chr9_66868786     ZGre    A    G      0.5      1        2 
   9  chr9_66868786     ZHar    A    G        0      0        2 
   9  chr9_66868786   Sample    A    G        0      0        2 
   9  chr9_66871573     AAsi    G    A        0      0        2 
   9  chr9_66871573     AKia    G    A        0      0        2 
   9  chr9_66871573     AOna    G    A        0      0        2 
   9  chr9_66871573     ASom    G    A        0      0        2 
   9  chr9_66871573     HCab    G    A        0      0        2 
   9  chr9_66871573     HPrz    G    A        0      0        2 
   9  chr9_66871573     ZBoe    G    A        0      0        2 
   9  chr9_66871573     ZGre    G    A        1      2        2 
   9  chr9_66871573     ZHar    G    A        0      0        2 
   9  chr9_66871573   Sample    G    A        0      0        2 
   9  chr9_66872880     AAsi    C    A        0      0        2 
   9  chr9_66872880     AKia    C    A        0      0        2 
   9  chr9_66872880     AOna    C    A        1      2        2 
   9  chr9_66872880     ASom    C    A        0      0        2 
   9  chr9_66872880     HCab    C    A        0      0        2 
   9  chr9_66872880     HPrz    C    A        0      0        2 
   9  chr9_66872880     ZBoe    C    A        0      0        2 
   9  chr9_66872880     ZGre    C    A        0      0        2 
   9  chr9_66872880     ZHar    C    A        0      0        2 
   9  chr9_66872880   Sample    C    A        0      0        2 
   9  chr9_66880906     AAsi    A    G        0      0        2 
   9  chr9_66880906     AKia    A    G        0      0        2 
   9  chr9_66880906     AOna    A    G        0      0        2 
   9  chr9_66880906     ASom    A    G        0      0        2 
   9  chr9_66880906     HCab    A    G      0.5      1        2 
   9  chr9_66880906     HPrz    A    G        1      2        2 
   9  chr9_66880906     ZBoe    A    G        0      0        2 
   9  chr9_66880906     ZGre    A    G        0      0        2 
   9  chr9_66880906     ZHar    A    G        0      0        2 
   9  chr9_66880906   Sample    A    G        0      0        2 
   9  chr9_66881060     AAsi    A    G        0      0        2 
   9  chr9_66881060     AKia    A    G        0      0        2 
   9  chr9_66881060     AOna    A    G        0      0        2 
   9  chr9_66881060     ASom    A    G        0      0        2 
   9  chr9_66881060     HCab    A    G        0      0        2 
   9  chr9_66881060     HPrz    A    G        0      0        2 
   9  chr9_66881060     ZBoe    A    G      0.5      1        2 
   9  chr9_66881060     ZGre    A    G        0      0        2 
   9  chr9_66881060     ZHar    A    G        0      0        2 
   9  chr9_66881060   Sample    A    G        0      0        2 
   9  chr9_66882632     AAsi    G    A        0      0        2 
   9  chr9_66882632     AKia    G    A        1      2        2 
   9  chr9_66882632     AOna    G    A        1      2        2 
   9  chr9_66882632     ASom    G    A        0      0        2 
   9  chr9_66882632     HCab    G    A        1      2        2 
   9  chr9_66882632     HPrz    G    A        1      2        2 
   9  chr9_66882632     ZBoe    G    A        0      0        2 
   9  chr9_66882632     ZGre    G    A        0      0        2 
   9  chr9_66882632     ZHar    G    A        0      0        2 
   9  chr9_66882632   Sample    G    A        0      0        2 
   9  chr9_66885950     AAsi    T    G        0      0        2 
   9  chr9_66885950     AKia    T    G        0      0        2 
   9  chr9_66885950     AOna    T    G        0      0        2 
   9  chr9_66885950     ASom    T    G        0      0        2 
   9  chr9_66885950     HCab    T    G        1      2        2 
   9  chr9_66885950     HPrz    T    G        1      2        2 
   9  chr9_66885950     ZBoe    T    G        0      0        2 
   9  chr9_66885950     ZGre    T    G        0      0        2 
   9  chr9_66885950     ZHar    T    G        1      2        2 
   9  chr9_66885950   Sample    T    G        0      0        2 
   9  chr9_66887503     AAsi    A    G        0      0        2 
   9  chr9_66887503     AKia    A    G        1      2        2 
   9  chr9_66887503     AOna    A    G        0      0        2 
   9  chr9_66887503     ASom    A    G        0      0        2 
   9  chr9_66887503     HCab    A    G        0      0        2 
   9  chr9_66887503     HPrz    A    G        0      0        2 
   9  chr9_66887503     ZBoe    A    G        0      0        2 
   9  chr9_66887503     ZGre    A    G        0      0        2 
   9  chr9_66887503     ZHar    A    G        0      0        2 
   9  chr9_66887503   Sample    A    G        0      0        2 
   9  chr9_66888990     AAsi    T    C      0.5      1        2 
   9  chr9_66888990     AKia    T    C        0      0        2 
   9  chr9_66888990     AOna    T    C        0      0        2 
   9  chr9_66888990     ASom    T    C        0      0        2 
   9  chr9_66888990     HCab    T    C        0      0        2 
   9  chr9_66888990     HPrz    T    C        0      0        2 
   9  chr9_66888990     ZBoe    T    C        0      0        2 
   9  chr9_66888990     ZGre    T    C        0      0        2 
   9  chr9_66888990     ZHar    T    C        0      0        2 
   9  chr9_66888990   Sample    T    C        0      0        2 
   9  chr9_66889158     AAsi    A    G        0      0        2 
   9  chr9_66889158     AKia    A    G        0      0        2 
   9  chr9_66889158     AOna    A    G        0      0        2 
   9  chr9_66889158     ASom    A    G        0      0        2 
   9  chr9_66889158     HCab    A    G        1      2        2 
   9  chr9_66889158     HPrz    A    G        1      2        2 
   9  chr9_66889158     ZBoe    A    G        0      0        2 
   9  chr9_66889158     ZGre    A    G        0      0        2 
   9  chr9_66889158     ZHar    A    G        0      0        2 
   9  chr9_66889158   Sample    A    G        0      0        2 
   9  chr9_66896691     AAsi    A    G        0      0        2 
   9  chr9_66896691     AKia    A    G        0      0        2 
   9  chr9_66896691     AOna    A    G        0      0        2 
   9  chr9_66896691     ASom    A    G        0      0        2 
   9  chr9_66896691     HCab    A    G        0      0        2 
   9  chr9_66896691     HPrz    A    G        0      0        2 
   9  chr9_66896691     ZBoe    A    G      0.5      1        2 
   9  chr9_66896691     ZGre    A    G        0      0        2 
   9  chr9_66896691     ZHar    A    G        0      0        2 
   9  chr9_66896691   Sample    A    G        0      0        2 
   9  chr9_66896726     AAsi    G    A        0      0        2 
   9  chr9_66896726     AKia    G    A        0      0        2 
   9  chr9_66896726     AOna    G    A        0      0        2 
   9  chr9_66896726     ASom    G    A        0      0        2 
   9  chr9_66896726     HCab    G    A        1      2        2 
   9  chr9_66896726     HPrz    G    A        1      2        2 
   9  chr9_66896726     ZBoe    G    A        0      0        2 
   9  chr9_66896726     ZGre    G    A        0      0        2 
   9  chr9_66896726     ZHar    G    A        0      0        2 
   9  chr9_66896726   Sample    G    A        0      0        2 
   9  chr9_66899478     AAsi    G    A        0      0        2 
   9  chr9_66899478     AKia    G    A        0      0        2 
   9  chr9_66899478     AOna    G    A        1      2        2 
   9  chr9_66899478     ASom    G    A        0      0        2 
   9  chr9_66899478     HCab    G    A        0      0        2 
   9  chr9_66899478     HPrz    G    A        0      0        2 
   9  chr9_66899478     ZBoe    G    A        0      0        2 
   9  chr9_66899478     ZGre    G    A        1      2        2 
   9  chr9_66899478     ZHar    G    A        0      0        2 
   9  chr9_66899478   Sample    G    A        0      0        2 
   9  chr9_66901891     AAsi    T    C        0      0        2 
   9  chr9_66901891     AKia    T    C        0      0        2 
   9  chr9_66901891     AOna    T    C        0      0        2 
   9  chr9_66901891     ASom    T    C        0      0        2 
   9  chr9_66901891     HCab    T    C        0      0        2 
   9  chr9_66901891     HPrz    T    C        0      0        2 
   9  chr9_66901891     ZBoe    T    C        0      0        2 
   9  chr9_66901891     ZGre    T    C      0.5      1        2 
   9  chr9_66901891     ZHar    T    C        0      0        2 
   9  chr9_66901891   Sample    T    C        0      0        2 
   9  chr9_66904687     AAsi    G    A        0      0        2 
   9  chr9_66904687     AKia    G    A        0      0        2 
   9  chr9_66904687     AOna    G    A        0      0        2 
   9  chr9_66904687     ASom    G    A        0      0        2 
   9  chr9_66904687     HCab    G    A        1      2        2 
   9  chr9_66904687     HPrz    G    A        1      2        2 
   9  chr9_66904687     ZBoe    G    A        0      0        2 
   9  chr9_66904687     ZGre    G    A        0      0        2 
   9  chr9_66904687     ZHar    G    A        0      0        2 
   9  chr9_66904687   Sample    G    A        0      0        2 
   9  chr9_66911767     AAsi    A    G        0      0        2 
   9  chr9_66911767     AKia    A    G        0      0        2 
   9  chr9_66911767     AOna    A    G        0      0        2 
   9  chr9_66911767     ASom    A    G        0      0        2 
   9  chr9_66911767     HCab    A    G        1      2        2 
   9  chr9_66911767     HPrz    A    G        1      2        2 
   9  chr9_66911767     ZBoe    A    G        0      0        2 
   9  chr9_66911767     ZGre    A    G        0      0        2 
   9  chr9_66911767     ZHar    A    G        0      0        2 
   9  chr9_66911767   Sample    A    G        0      0        2 
   9  chr9_66915300     AAsi    C    G        0      0        2 
   9  chr9_66915300     AKia    C    G        0      0        2 
   9  chr9_66915300     AOna    C    G        0      0        2 
   9  chr9_66915300     ASom    C    G        0      0        2 
   9  chr9_66915300     HCab    C    G        0      0        2 
   9  chr9_66915300     HPrz    C    G        0      0        2 
   9  chr9_66915300     ZBoe    C    G        0      0        2 
   9  chr9_66915300     ZGre    C    G      0.5      1        2 
   9  chr9_66915300     ZHar    C    G        0      0        2 
   9  chr9_66915300   Sample    C    G        0      0        2 
   9  chr9_66919634     AAsi    A    T        0      0        2 
   9  chr9_66919634     AKia    A    T        0      0        2 
   9  chr9_66919634     AOna    A    T        0      0        2 
   9  chr9_66919634     ASom    A    T        0      0        2 
   9  chr9_66919634     HCab    A    T        1      2        2 
   9  chr9_66919634     HPrz    A    T        1      2        2 
   9  chr9_66919634     ZBoe    A    T        0      0        2 
   9  chr9_66919634     ZGre    A    T        0      0        2 
   9  chr9_66919634     ZHar    A    T        0      0        2 
   9  chr9_66919634   Sample    A    T        0      0        2 
   9  chr9_66920816     AAsi    C    A        0      0        2 
   9  chr9_66920816     AKia    C    A        0      0        2 
   9  chr9_66920816     AOna    C    A        0      0        2 
   9  chr9_66920816     ASom    C    A        0      0        2 
   9  chr9_66920816     HCab    C    A        1      2        2 
   9  chr9_66920816     HPrz    C    A        1      2        2 
   9  chr9_66920816     ZBoe    C    A        0      0        2 
   9  chr9_66920816     ZGre    C    A        0      0        2 
   9  chr9_66920816     ZHar    C    A        0      0        2 
   9  chr9_66920816   Sample    C    A        0      0        2 
   9  chr9_66924862     AAsi    T    C        0      0        2 
   9  chr9_66924862     AKia    T    C        0      0        2 
   9  chr9_66924862     AOna    T    C        0      0        2 
   9  chr9_66924862     ASom    T    C        1      2        2 
   9  chr9_66924862     HCab    T    C        0      0        2 
   9  chr9_66924862     HPrz    T    C        0      0        2 
   9  chr9_66924862     ZBoe    T    C        0      0        2 
   9  chr9_66924862     ZGre    T    C        0      0        2 
   9  chr9_66924862     ZHar    T    C        0      0        2 
   9  chr9_66924862   Sample    T    C        0      0        2 
   9  chr9_66925037     AAsi    G    A        0      0        2 
   9  chr9_66925037     AKia    G    A        0      0        2 
   9  chr9_66925037     AOna    G    A        0      0        2 
   9  chr9_66925037     ASom    G    A        0      0        2 
   9  chr9_66925037     HCab    G    A      0.5      1        2 
   9  chr9_66925037     HPrz    G    A        0      0        2 
   9  chr9_66925037     ZBoe    G    A        0      0        2 
   9  chr9_66925037     ZGre    G    A        0      0        2 
   9  chr9_66925037     ZHar    G    A        0      0        2 
   9  chr9_66925037   Sample    G    A        0      0        2 
   9  chr9_66933093     AAsi    T    C        0      0        2 
   9  chr9_66933093     AKia    T    C        0      0        2 
   9  chr9_66933093     AOna    T    C        0      0        2 
   9  chr9_66933093     ASom    T    C        0      0        2 
   9  chr9_66933093     HCab    T    C        1      2        2 
   9  chr9_66933093     HPrz    T    C        1      2        2 
   9  chr9_66933093     ZBoe    T    C        0      0        2 
   9  chr9_66933093     ZGre    T    C        0      0        2 
   9  chr9_66933093     ZHar    T    C        0      0        2 
   9  chr9_66933093   Sample    T    C        0      0        2 
   9  chr9_66937201     AAsi    G    A        0      0        2 
   9  chr9_66937201     AKia    G    A        1      2        2 
   9  chr9_66937201     AOna    G    A        0      0        2 
   9  chr9_66937201     ASom    G    A        0      0        2 
   9  chr9_66937201     HCab    G    A        0      0        2 
   9  chr9_66937201     HPrz    G    A        0      0        2 
   9  chr9_66937201     ZBoe    G    A        0      0        2 
   9  chr9_66937201     ZGre    G    A        0      0        2 
   9  chr9_66937201     ZHar    G    A        0      0        2 
   9  chr9_66937201   Sample    G    A        0      0        2 
   9  chr9_66938198     AAsi    T    C        0      0        2 
   9  chr9_66938198     AKia    T    C        0      0        2 
   9  chr9_66938198     AOna    T    C        0      0        2 
   9  chr9_66938198     ASom    T    C        0      0        2 
   9  chr9_66938198     HCab    T    C        1      2        2 
   9  chr9_66938198     HPrz    T    C        0      0        2 
   9  chr9_66938198     ZBoe    T    C        0      0        2 
   9  chr9_66938198     ZGre    T    C        0      0        2 
   9  chr9_66938198     ZHar    T    C        0      0        2 
   9  chr9_66938198   Sample    T    C        0      0        2 
   9  chr9_66940647     AAsi    G    A        0      0        2 
   9  chr9_66940647     AKia    G    A        0      0        2 
   9  chr9_66940647     AOna    G    A        0      0        2 
   9  chr9_66940647     ASom    G    A        0      0        2 
   9  chr9_66940647     HCab    G    A        0      0        2 
   9  chr9_66940647     HPrz    G    A        0      0        2 
   9  chr9_66940647     ZBoe    G    A        0      0        2 
   9  chr9_66940647     ZGre    G    A        0      0        2 
   9  chr9_66940647     ZHar    G    A        1      2        2 
   9  chr9_66940647   Sample    G    A        0      0        2 
   9  chr9_66945481     AAsi    A    G        0      0        2 
   9  chr9_66945481     AKia    A    G        0      0        2 
   9  chr9_66945481     AOna    A    G        0      0        2 
   9  chr9_66945481     ASom    A    G        0      0        2 
   9  chr9_66945481     HCab    A    G        0      0        2 
   9  chr9_66945481     HPrz    A    G        0      0        2 
   9  chr9_66945481     ZBoe    A    G      0.5      1        2 
   9  chr9_66945481     ZGre    A    G        0      0        2 
   9  chr9_66945481     ZHar    A    G        0      0        2 
   9  chr9_66945481   Sample    A    G        0      0        2 
   9  chr9_66948191     AAsi    G    A        1      2        2 
   9  chr9_66948191     AKia    G    A        0      0        2 
   9  chr9_66948191     AOna    G    A        0      0        2 
   9  chr9_66948191     ASom    G    A        1      2        2 
   9  chr9_66948191     HCab    G    A        1      2        2 
   9  chr9_66948191     HPrz    G    A        1      2        2 
   9  chr9_66948191     ZBoe    G    A        0      0        2 
   9  chr9_66948191     ZGre    G    A        0      0        2 
   9  chr9_66948191     ZHar    G    A        0      0        2 
   9  chr9_66948191   Sample    G    A        1      2        2 
   9  chr9_66956243     AAsi    A    G        0      0        2 
   9  chr9_66956243     AKia    A    G        1      2        2 
   9  chr9_66956243     AOna    A    G        1      2        2 
   9  chr9_66956243     ASom    A    G        0      0        2 
   9  chr9_66956243     HCab    A    G        0      0        2 
   9  chr9_66956243     HPrz    A    G        0      0        2 
   9  chr9_66956243     ZBoe    A    G        0      0        2 
   9  chr9_66956243     ZGre    A    G        0      0        2 
   9  chr9_66956243     ZHar    A    G        0      0        2 
   9  chr9_66956243   Sample    A    G        0      0        2 
   9  chr9_66957820     AAsi    C    T        0      0        2 
   9  chr9_66957820     AKia    C    T        0      0        2 
   9  chr9_66957820     AOna    C    T        0      0        2 
   9  chr9_66957820     ASom    C    T        0      0        2 
   9  chr9_66957820     HCab    C    T        0      0        2 
   9  chr9_66957820     HPrz    C    T        0      0        2 
   9  chr9_66957820     ZBoe    C    T        0      0        2 
   9  chr9_66957820     ZGre    C    T        1      2        2 
   9  chr9_66957820     ZHar    C    T        0      0        2 
   9  chr9_66957820   Sample    C    T        0      0        2 
   9  chr9_66964716     AAsi    A    G        0      0        2 
   9  chr9_66964716     AKia    A    G        0      0        2 
   9  chr9_66964716     AOna    A    G        0      0        2 
   9  chr9_66964716     ASom    A    G        0      0        2 
   9  chr9_66964716     HCab    A    G        1      2        2 
   9  chr9_66964716     HPrz    A    G        1      2        2 
   9  chr9_66964716     ZBoe    A    G        0      0        2 
   9  chr9_66964716     ZGre    A    G        0      0        2 
   9  chr9_66964716     ZHar    A    G        0      0        2 
   9  chr9_66964716   Sample    A    G        0      0        2 
   9  chr9_66969789     AAsi    A    C        0      0        2 
   9  chr9_66969789     AKia    A    C        0      0        2 
   9  chr9_66969789     AOna    A    C        0      0        2 
   9  chr9_66969789     ASom    A    C        0      0        2 
   9  chr9_66969789     HCab    A    C        0      0        2 
   9  chr9_66969789     HPrz    A    C        0      0        2 
   9  chr9_66969789     ZBoe    A    C        0      0        2 
   9  chr9_66969789     ZGre    A    C        1      2        2 
   9  chr9_66969789     ZHar    A    C        0      0        2 
   9  chr9_66969789   Sample    A    C        0      0        2 
   9  chr9_66972338     AAsi    G    T        0      0        2 
   9  chr9_66972338     AKia    G    T        0      0        2 
   9  chr9_66972338     AOna    G    T        0      0        2 
   9  chr9_66972338     ASom    G    T        0      0        2 
   9  chr9_66972338     HCab    G    T        0      0        2 
   9  chr9_66972338     HPrz    G    T        0      0        2 
   9  chr9_66972338     ZBoe    G    T        0      0        2 
   9  chr9_66972338     ZGre    G    T        0      0        2 
   9  chr9_66972338     ZHar    G    T        1      2        2 
   9  chr9_66972338   Sample    G    T        0      0        2 
   9  chr9_66977542     AAsi    G    A        0      0        2 
   9  chr9_66977542     AKia    G    A        0      0        2 
   9  chr9_66977542     AOna    G    A        0      0        2 
   9  chr9_66977542     ASom    G    A        0      0        2 
   9  chr9_66977542     HCab    G    A        1      2        2 
   9  chr9_66977542     HPrz    G    A        1      2        2 
   9  chr9_66977542     ZBoe    G    A        0      0        2 
   9  chr9_66977542     ZGre    G    A        0      0        2 
   9  chr9_66977542     ZHar    G    A        0      0        2 
   9  chr9_66977542   Sample    G    A        0      0        2 
   9  chr9_66978171     AAsi    A    G        0      0        2 
   9  chr9_66978171     AKia    A    G        0      0        2 
   9  chr9_66978171     AOna    A    G        0      0        2 
   9  chr9_66978171     ASom    A    G        1      2        2 
   9  chr9_66978171     HCab    A    G        0      0        2 
   9  chr9_66978171     HPrz    A    G        0      0        2 
   9  chr9_66978171     ZBoe    A    G        0      0        2 
   9  chr9_66978171     ZGre    A    G        0      0        2 
   9  chr9_66978171     ZHar    A    G        0      0        2 
   9  chr9_66978171   Sample    A    G        0      0        2 
   9  chr9_66981965     AAsi    G    A        1      2        2 
   9  chr9_66981965     AKia    G    A        0      0        2 
   9  chr9_66981965     AOna    G    A        0      0        2 
   9  chr9_66981965     ASom    G    A        0      0        2 
   9  chr9_66981965     HCab    G    A        0      0        2 
   9  chr9_66981965     HPrz    G    A        0      0        2 
   9  chr9_66981965     ZBoe    G    A        0      0        2 
   9  chr9_66981965     ZGre    G    A        0      0        2 
   9  chr9_66981965     ZHar    G    A        0      0        2 
   9  chr9_66981965   Sample    G    A        0      0        2 
   9  chr9_66983165     AAsi    T    C        1      2        2 
   9  chr9_66983165     AKia    T    C        0      0        2 
   9  chr9_66983165     AOna    T    C        0      0        2 
   9  chr9_66983165     ASom    T    C        0      0        2 
   9  chr9_66983165     HCab    T    C        0      0        2 
   9  chr9_66983165     HPrz    T    C        0      0        2 
   9  chr9_66983165     ZBoe    T    C        0      0        2 
   9  chr9_66983165     ZGre    T    C        0      0        2 
   9  chr9_66983165     ZHar    T    C        0      0        2 
   9  chr9_66983165   Sample    T    C        0      0        2 
   9  chr9_66984515     AAsi    C    T        0      0        2 
   9  chr9_66984515     AKia    C    T        0      0        2 
   9  chr9_66984515     AOna    C    T        0      0        2 
   9  chr9_66984515     ASom    C    T        1      2        2 
   9  chr9_66984515     HCab    C    T        0      0        2 
   9  chr9_66984515     HPrz    C    T        0      0        2 
   9  chr9_66984515     ZBoe    C    T        0      0        2 
   9  chr9_66984515     ZGre    C    T        0      0        2 
   9  chr9_66984515     ZHar    C    T        0      0        2 
   9  chr9_66984515   Sample    C    T        0      0        2 
   9  chr9_66986562     AAsi    A    G        0      0        2 
   9  chr9_66986562     AKia    A    G        0      0        2 
   9  chr9_66986562     AOna    A    G        0      0        2 
   9  chr9_66986562     ASom    A    G        0      0        2 
   9  chr9_66986562     HCab    A    G        1      2        2 
   9  chr9_66986562     HPrz    A    G        1      2        2 
   9  chr9_66986562     ZBoe    A    G        0      0        2 
   9  chr9_66986562     ZGre    A    G        0      0        2 
   9  chr9_66986562     ZHar    A    G        0      0        2 
   9  chr9_66986562   Sample    A    G        0      0        2 
   9  chr9_66989652     AAsi    A    G        0      0        2 
   9  chr9_66989652     AKia    A    G        0      0        2 
   9  chr9_66989652     AOna    A    G        0      0        2 
   9  chr9_66989652     ASom    A    G        0      0        2 
   9  chr9_66989652     HCab    A    G        0      0        2 
   9  chr9_66989652     HPrz    A    G        0      0        2 
   9  chr9_66989652     ZBoe    A    G        0      0        2 
   9  chr9_66989652     ZGre    A    G        0      0        2 
   9  chr9_66989652     ZHar    A    G        1      2        2 
   9  chr9_66989652   Sample    A    G        0      0        2 
   9  chr9_66991206     AAsi    A    T        0      0        2 
   9  chr9_66991206     AKia    A    T        0      0        2 
   9  chr9_66991206     AOna    A    T        1      2        2 
   9  chr9_66991206     ASom    A    T        0      0        2 
   9  chr9_66991206     HCab    A    T        0      0        2 
   9  chr9_66991206     HPrz    A    T        0      0        2 
   9  chr9_66991206     ZBoe    A    T        0      0        2 
   9  chr9_66991206     ZGre    A    T        0      0        2 
   9  chr9_66991206     ZHar    A    T        0      0        2 
   9  chr9_66991206   Sample    A    T        0      0        2 
   9  chr9_66998523     AAsi    C    A        0      0        2 
   9  chr9_66998523     AKia    C    A        0      0        2 
   9  chr9_66998523     AOna    C    A        0      0        2 
   9  chr9_66998523     ASom    C    A        0      0        2 
   9  chr9_66998523     HCab    C    A        0      0        2 
   9  chr9_66998523     HPrz    C    A        0      0        2 
   9  chr9_66998523     ZBoe    C    A        0      0        2 
   9  chr9_66998523     ZGre    C    A        0      0        2 
   9  chr9_66998523     ZHar    C    A        1      2        2 
   9  chr9_66998523   Sample    C    A        0      0        2 
   9  chr9_66999357     AAsi    G    A        0      0        2 
   9  chr9_66999357     AKia    G    A        0      0        2 
   9  chr9_66999357     AOna    G    A        0      0        2 
   9  chr9_66999357     ASom    G    A        0      0        2 
   9  chr9_66999357     HCab    G    A        0      0        2 
   9  chr9_66999357     HPrz    G    A        0      0        2 
   9  chr9_66999357     ZBoe    G    A        0      0        2 
   9  chr9_66999357     ZGre    G    A        1      2        2 
   9  chr9_66999357     ZHar    G    A        0      0        2 
   9  chr9_66999357   Sample    G    A        0      0        2 
   9  chr9_67002877     AAsi    G    A        0      0        2 
   9  chr9_67002877     AKia    G    A        0      0        2 
   9  chr9_67002877     AOna    G    A        0      0        2 
   9  chr9_67002877     ASom    G    A        0      0        2 
   9  chr9_67002877     HCab    G    A        0      0        2 
   9  chr9_67002877     HPrz    G    A        0      0        2 
   9  chr9_67002877     ZBoe    G    A      0.5      1        2 
   9  chr9_67002877     ZGre    G    A        0      0        2 
   9  chr9_67002877     ZHar    G    A        0      0        2 
   9  chr9_67002877   Sample    G    A        0      0        2 
   9  chr9_67010373     AAsi    C    T        0      0        2 
   9  chr9_67010373     AKia    C    T        1      2        2 
   9  chr9_67010373     AOna    C    T        0      0        2 
   9  chr9_67010373     ASom    C    T        0      0        2 
   9  chr9_67010373     HCab    C    T        0      0        2 
   9  chr9_67010373     HPrz    C    T        0      0        2 
   9  chr9_67010373     ZBoe    C    T        0      0        2 
   9  chr9_67010373     ZGre    C    T        0      0        2 
   9  chr9_67010373     ZHar    C    T        0      0        2 
   9  chr9_67010373   Sample    C    T        0      0        2 
   9  chr9_67014985     AAsi    T    G        1      2        2 
   9  chr9_67014985     AKia    T    G        0      0        2 
   9  chr9_67014985     AOna    T    G        0      0        2 
   9  chr9_67014985     ASom    T    G        1      2        2 
   9  chr9_67014985     HCab    T    G        0      0        2 
   9  chr9_67014985     HPrz    T    G        0      0        2 
   9  chr9_67014985     ZBoe    T    G        0      0        2 
   9  chr9_67014985     ZGre    T    G        0      0        2 
   9  chr9_67014985     ZHar    T    G        0      0        2 
   9  chr9_67014985   Sample    T    G        1      2        2 
   9  chr9_67016388     AAsi    T    A        0      0        2 
   9  chr9_67016388     AKia    T    A        0      0        2 
   9  chr9_67016388     AOna    T    A        1      2        2 
   9  chr9_67016388     ASom    T    A        0      0        2 
   9  chr9_67016388     HCab    T    A        0      0        2 
   9  chr9_67016388     HPrz    T    A        0      0        2 
   9  chr9_67016388     ZBoe    T    A        0      0        2 
   9  chr9_67016388     ZGre    T    A        0      0        2 
   9  chr9_67016388     ZHar    T    A        0      0        2 
   9  chr9_67016388   Sample    T    A        0      0        2 
   9  chr9_67023887     AAsi    G    C        0      0        2 
   9  chr9_67023887     AKia    G    C        0      0        2 
   9  chr9_67023887     AOna    G    C        0      0        2 
   9  chr9_67023887     ASom    G    C        0      0        2 
   9  chr9_67023887     HCab    G    C        0      0        2 
   9  chr9_67023887     HPrz    G    C        1      2        2 
   9  chr9_67023887     ZBoe    G    C        0      0        2 
   9  chr9_67023887     ZGre    G    C        0      0        2 
   9  chr9_67023887     ZHar    G    C        0      0        2 
   9  chr9_67023887   Sample    G    C        0      0        2 
   9  chr9_67024199     AAsi    A    G        0      0        2 
   9  chr9_67024199     AKia    A    G        0      0        2 
   9  chr9_67024199     AOna    A    G        0      0        2 
   9  chr9_67024199     ASom    A    G        0      0        2 
   9  chr9_67024199     HCab    A    G        0      0        2 
   9  chr9_67024199     HPrz    A    G        0      0        2 
   9  chr9_67024199     ZBoe    A    G        0      0        2 
   9  chr9_67024199     ZGre    A    G        0      0        2 
   9  chr9_67024199     ZHar    A    G        1      2        2 
   9  chr9_67024199   Sample    A    G        0      0        2 
   9  chr9_67024778     AAsi    G    A        0      0        2 
   9  chr9_67024778     AKia    G    A        0      0        2 
   9  chr9_67024778     AOna    G    A        0      0        2 
   9  chr9_67024778     ASom    G    A        0      0        2 
   9  chr9_67024778     HCab    G    A        1      2        2 
   9  chr9_67024778     HPrz    G    A        1      2        2 
   9  chr9_67024778     ZBoe    G    A        0      0        2 
   9  chr9_67024778     ZGre    G    A        0      0        2 
   9  chr9_67024778     ZHar    G    A        0      0        2 
   9  chr9_67024778   Sample    G    A        0      0        2 
   9  chr9_67028510     AAsi    G    A        0      0        2 
   9  chr9_67028510     AKia    G    A      0.5      1        2 
   9  chr9_67028510     AOna    G    A        0      0        2 
   9  chr9_67028510     ASom    G    A        0      0        2 
   9  chr9_67028510     HCab    G    A        0      0        2 
   9  chr9_67028510     HPrz    G    A        0      0        2 
   9  chr9_67028510     ZBoe    G    A        0      0        2 
   9  chr9_67028510     ZGre    G    A        0      0        2 
   9  chr9_67028510     ZHar    G    A        0      0        2 
   9  chr9_67028510   Sample    G    A        0      0        2 
   9  chr9_67029465     AAsi    A    G        0      0        2 
   9  chr9_67029465     AKia    A    G        0      0        2 
   9  chr9_67029465     AOna    A    G        0      0        2 
   9  chr9_67029465     ASom    A    G        0      0        2 
   9  chr9_67029465     HCab    A    G        0      0        2 
   9  chr9_67029465     HPrz    A    G        0      0        2 
   9  chr9_67029465     ZBoe    A    G      0.5      1        2 
   9  chr9_67029465     ZGre    A    G        0      0        2 
   9  chr9_67029465     ZHar    A    G        0      0        2 
   9  chr9_67029465   Sample    A    G        0      0        2 
   9  chr9_67032575     AAsi    C    T        0      0        2 
   9  chr9_67032575     AKia    C    T        0      0        2 
   9  chr9_67032575     AOna    C    T        0      0        2 
   9  chr9_67032575     ASom    C    T        0      0        2 
   9  chr9_67032575     HCab    C    T        0      0        2 
   9  chr9_67032575     HPrz    C    T        0      0        2 
   9  chr9_67032575     ZBoe    C    T        0      0        2 
   9  chr9_67032575     ZGre    C    T        0      0        2 
   9  chr9_67032575     ZHar    C    T        1      2        2 
   9  chr9_67032575   Sample    C    T        0      0        2 
   9  chr9_67044151     AAsi    T    C        1      2        2 
   9  chr9_67044151     AKia    T    C        0      0        2 
   9  chr9_67044151     AOna    T    C        0      0        2 
   9  chr9_67044151     ASom    T    C        1      2        2 
   9  chr9_67044151     HCab    T    C        0      0        2 
   9  chr9_67044151     HPrz    T    C        0      0        2 
   9  chr9_67044151     ZBoe    T    C        0      0        2 
   9  chr9_67044151     ZGre    T    C        0      0        2 
   9  chr9_67044151     ZHar    T    C        0      0        2 
   9  chr9_67044151   Sample    T    C        1      2        2 
   9  chr9_67049698     AAsi    T    G      0.5      1        2 
   9  chr9_67049698     AKia    T    G        0      0        2 
   9  chr9_67049698     AOna    T    G        0      0        2 
   9  chr9_67049698     ASom    T    G        0      0        2 
   9  chr9_67049698     HCab    T    G        0      0        2 
   9  chr9_67049698     HPrz    T    G        0      0        2 
   9  chr9_67049698     ZBoe    T    G        0      0        2 
   9  chr9_67049698     ZGre    T    G        0      0        2 
   9  chr9_67049698     ZHar    T    G        0      0        2 
   9  chr9_67049698   Sample    T    G        0      0        2 
   9  chr9_67054902     AAsi    G    C        0      0        2 
   9  chr9_67054902     AKia    G    C      0.5      1        2 
   9  chr9_67054902     AOna    G    C        0      0        2 
   9  chr9_67054902     ASom    G    C        0      0        2 
   9  chr9_67054902     HCab    G    C        0      0        2 
   9  chr9_67054902     HPrz    G    C        0      0        2 
   9  chr9_67054902     ZBoe    G    C        0      0        2 
   9  chr9_67054902     ZGre    G    C        0      0        2 
   9  chr9_67054902     ZHar    G    C        0      0        2 
   9  chr9_67054902   Sample    G    C        0      0        2 
   9  chr9_67058216     AAsi    A    G        0      0        2 
   9  chr9_67058216     AKia    A    G        0      0        2 
   9  chr9_67058216     AOna    A    G        0      0        2 
   9  chr9_67058216     ASom    A    G        0      0        2 
   9  chr9_67058216     HCab    A    G        0      0        2 
   9  chr9_67058216     HPrz    A    G        0      0        2 
   9  chr9_67058216     ZBoe    A    G        0      0        2 
   9  chr9_67058216     ZGre    A    G        0      0        2 
   9  chr9_67058216     ZHar    A    G      0.5      1        2 
   9  chr9_67058216   Sample    A    G        0      0        2 
   9  chr9_67060293     AAsi    A    G        0      0        2 
   9  chr9_67060293     AKia    A    G        0      0        2 
   9  chr9_67060293     AOna    A    G        0      0        2 
   9  chr9_67060293     ASom    A    G        0      0        2 
   9  chr9_67060293     HCab    A    G        0      0        2 
   9  chr9_67060293     HPrz    A    G        0      0        2 
   9  chr9_67060293     ZBoe    A    G      0.5      1        2 
   9  chr9_67060293     ZGre    A    G        0      0        2 
   9  chr9_67060293     ZHar    A    G        0      0        2 
   9  chr9_67060293   Sample    A    G        0      0        2 
   9  chr9_67061131     AAsi    T    C        0      0        2 
   9  chr9_67061131     AKia    T    C      0.5      1        2 
   9  chr9_67061131     AOna    T    C        0      0        2 
   9  chr9_67061131     ASom    T    C        0      0        2 
   9  chr9_67061131     HCab    T    C        0      0        2 
   9  chr9_67061131     HPrz    T    C        0      0        2 
   9  chr9_67061131     ZBoe    T    C        0      0        2 
   9  chr9_67061131     ZGre    T    C        0      0        2 
   9  chr9_67061131     ZHar    T    C        0      0        2 
   9  chr9_67061131   Sample    T    C        0      0        2 
   9  chr9_67064115     AAsi    G    A        0      0        2 
   9  chr9_67064115     AKia    G    A        0      0        2 
   9  chr9_67064115     AOna    G    A        0      0        2 
   9  chr9_67064115     ASom    G    A        0      0        2 
   9  chr9_67064115     HCab    G    A        0      0        2 
   9  chr9_67064115     HPrz    G    A        0      0        2 
   9  chr9_67064115     ZBoe    G    A        1      2        2 
   9  chr9_67064115     ZGre    G    A        0      0        2 
   9  chr9_67064115     ZHar    G    A        0      0        2 
   9  chr9_67064115   Sample    G    A        0      0        2 
   9  chr9_67069000     AAsi    C    T        0      0        2 
   9  chr9_67069000     AKia    C    T        1      2        2 
   9  chr9_67069000     AOna    C    T        0      0        2 
   9  chr9_67069000     ASom    C    T        0      0        2 
   9  chr9_67069000     HCab    C    T        0      0        2 
   9  chr9_67069000     HPrz    C    T        0      0        2 
   9  chr9_67069000     ZBoe    C    T        0      0        2 
   9  chr9_67069000     ZGre    C    T        0      0        2 
   9  chr9_67069000     ZHar    C    T        0      0        2 
   9  chr9_67069000   Sample    C    T        0      0        2 
   9  chr9_67071673     AAsi    A    G        0      0        2 
   9  chr9_67071673     AKia    A    G        0      0        2 
   9  chr9_67071673     AOna    A    G        0      0        2 
   9  chr9_67071673     ASom    A    G        0      0        2 
   9  chr9_67071673     HCab    A    G        1      2        2 
   9  chr9_67071673     HPrz    A    G        1      2        2 
   9  chr9_67071673     ZBoe    A    G        0      0        2 
   9  chr9_67071673     ZGre    A    G        0      0        2 
   9  chr9_67071673     ZHar    A    G        0      0        2 
   9  chr9_67071673   Sample    A    G        0      0        2 
   9  chr9_67078575     AAsi    C    T        0      0        2 
   9  chr9_67078575     AKia    C    T        1      2        2 
   9  chr9_67078575     AOna    C    T        1      2        2 
   9  chr9_67078575     ASom    C    T        0      0        2 
   9  chr9_67078575     HCab    C    T        1      2        2 
   9  chr9_67078575     HPrz    C    T        1      2        2 
   9  chr9_67078575     ZBoe    C    T        0      0        2 
   9  chr9_67078575     ZGre    C    T        0      0        2 
   9  chr9_67078575     ZHar    C    T        0      0        2 
   9  chr9_67078575   Sample    C    T        0      0        2 
   9  chr9_67080803     AAsi    A    G        0      0        2 
   9  chr9_67080803     AKia    A    G        0      0        2 
   9  chr9_67080803     AOna    A    G        0      0        2 
   9  chr9_67080803     ASom    A    G        0      0        2 
   9  chr9_67080803     HCab    A    G        1      2        2 
   9  chr9_67080803     HPrz    A    G        1      2        2 
   9  chr9_67080803     ZBoe    A    G        0      0        2 
   9  chr9_67080803     ZGre    A    G        0      0        2 
   9  chr9_67080803     ZHar    A    G        0      0        2 
   9  chr9_67080803   Sample    A    G        0      0        2 
   9  chr9_67081534     AAsi    A    G        0      0        2 
   9  chr9_67081534     AKia    A    G        0      0        2 
   9  chr9_67081534     AOna    A    G        0      0        2 
   9  chr9_67081534     ASom    A    G        0      0        2 
   9  chr9_67081534     HCab    A    G        0      0        2 
   9  chr9_67081534     HPrz    A    G        0      0        2 
   9  chr9_67081534     ZBoe    A    G        0      0        2 
   9  chr9_67081534     ZGre    A    G        0      0        2 
   9  chr9_67081534     ZHar    A    G      0.5      1        2 
   9  chr9_67081534   Sample    A    G        0      0        2 
   9  chr9_67083579     AAsi    T    C        0      0        2 
   9  chr9_67083579     AKia    T    C        0      0        2 
   9  chr9_67083579     AOna    T    C        0      0        2 
   9  chr9_67083579     ASom    T    C        0      0        2 
   9  chr9_67083579     HCab    T    C      0.5      1        2 
   9  chr9_67083579     HPrz    T    C        0      0        2 
   9  chr9_67083579     ZBoe    T    C        0      0        2 
   9  chr9_67083579     ZGre    T    C        0      0        2 
   9  chr9_67083579     ZHar    T    C        0      0        2 
   9  chr9_67083579   Sample    T    C        0      0        2 
   9  chr9_67084152     AAsi    A    T        0      0        2 
   9  chr9_67084152     AKia    A    T        0      0        2 
   9  chr9_67084152     AOna    A    T        0      0        2 
   9  chr9_67084152     ASom    A    T        0      0        2 
   9  chr9_67084152     HCab    A    T        0      0        2 
   9  chr9_67084152     HPrz    A    T        0      0        2 
   9  chr9_67084152     ZBoe    A    T      0.5      1        2 
   9  chr9_67084152     ZGre    A    T        0      0        2 
   9  chr9_67084152     ZHar    A    T        0      0        2 
   9  chr9_67084152   Sample    A    T        0      0        2 
   9  chr9_67085735     AAsi    T    C        0      0        2 
   9  chr9_67085735     AKia    T    C        0      0        2 
   9  chr9_67085735     AOna    T    C        0      0        2 
   9  chr9_67085735     ASom    T    C        0      0        2 
   9  chr9_67085735     HCab    T    C        0      0        2 
   9  chr9_67085735     HPrz    T    C        0      0        2 
   9  chr9_67085735     ZBoe    T    C        1      2        2 
   9  chr9_67085735     ZGre    T    C        0      0        2 
   9  chr9_67085735     ZHar    T    C        0      0        2 
   9  chr9_67085735   Sample    T    C        0      0        2 
   9  chr9_67088551     AAsi    C    T        0      0        2 
   9  chr9_67088551     AKia    C    T        0      0        2 
   9  chr9_67088551     AOna    C    T        0      0        2 
   9  chr9_67088551     ASom    C    T        0      0        2 
   9  chr9_67088551     HCab    C    T        1      2        2 
   9  chr9_67088551     HPrz    C    T        1      2        2 
   9  chr9_67088551     ZBoe    C    T        0      0        2 
   9  chr9_67088551     ZGre    C    T        0      0        2 
   9  chr9_67088551     ZHar    C    T        0      0        2 
   9  chr9_67088551   Sample    C    T        0      0        2 
   9  chr9_67089670     AAsi    A    G        0      0        2 
   9  chr9_67089670     AKia    A    G        0      0        2 
   9  chr9_67089670     AOna    A    G        0      0        2 
   9  chr9_67089670     ASom    A    G        0      0        2 
   9  chr9_67089670     HCab    A    G        0      0        2 
   9  chr9_67089670     HPrz    A    G        0      0        2 
   9  chr9_67089670     ZBoe    A    G      0.5      1        2 
   9  chr9_67089670     ZGre    A    G        0      0        2 
   9  chr9_67089670     ZHar    A    G        0      0        2 
   9  chr9_67089670   Sample    A    G        0      0        2 
   9  chr9_67098669     AAsi    A    G        0      0        2 
   9  chr9_67098669     AKia    A    G        0      0        2 
   9  chr9_67098669     AOna    A    G        1      2        2 
   9  chr9_67098669     ASom    A    G        0      0        2 
   9  chr9_67098669     HCab    A    G        0      0        2 
   9  chr9_67098669     HPrz    A    G        0      0        2 
   9  chr9_67098669     ZBoe    A    G        0      0        2 
   9  chr9_67098669     ZGre    A    G        0      0        2 
   9  chr9_67098669     ZHar    A    G        0      0        2 
   9  chr9_67098669   Sample    A    G        0      0        2 
   9  chr9_67099664     AAsi    T    G        0      0        2 
   9  chr9_67099664     AKia    T    G        1      2        2 
   9  chr9_67099664     AOna    T    G        0      0        2 
   9  chr9_67099664     ASom    T    G        0      0        2 
   9  chr9_67099664     HCab    T    G        0      0        2 
   9  chr9_67099664     HPrz    T    G        0      0        2 
   9  chr9_67099664     ZBoe    T    G        0      0        2 
   9  chr9_67099664     ZGre    T    G        0      0        2 
   9  chr9_67099664     ZHar    T    G        0      0        2 
   9  chr9_67099664   Sample    T    G        0      0        2 
   9  chr9_67101983     AAsi    T    C        0      0        2 
   9  chr9_67101983     AKia    T    C        0      0        2 
   9  chr9_67101983     AOna    T    C        0      0        2 
   9  chr9_67101983     ASom    T    C        0      0        2 
   9  chr9_67101983     HCab    T    C        0      0        2 
   9  chr9_67101983     HPrz    T    C        0      0        2 
   9  chr9_67101983     ZBoe    T    C        0      0        2 
   9  chr9_67101983     ZGre    T    C        1      2        2 
   9  chr9_67101983     ZHar    T    C        0      0        2 
   9  chr9_67101983   Sample    T    C        0      0        2 
   9  chr9_67105521     AAsi    T    C      0.5      1        2 
   9  chr9_67105521     AKia    T    C        0      0        2 
   9  chr9_67105521     AOna    T    C        0      0        2 
   9  chr9_67105521     ASom    T    C        0      0        2 
   9  chr9_67105521     HCab    T    C        0      0        2 
   9  chr9_67105521     HPrz    T    C        0      0        2 
   9  chr9_67105521     ZBoe    T    C        0      0        2 
   9  chr9_67105521     ZGre    T    C        0      0        2 
   9  chr9_67105521     ZHar    T    C        0      0        2 
   9  chr9_67105521   Sample    T    C        0      0        2 
   9  chr9_67118469     AAsi    T    C        0      0        2 
   9  chr9_67118469     AKia    T    C        0      0        2 
   9  chr9_67118469     AOna    T    C        0      0        2 
   9  chr9_67118469     ASom    T    C        1      2        2 
   9  chr9_67118469     HCab    T    C        1      2        2 
   9  chr9_67118469     HPrz    T    C        1      2        2 
   9  chr9_67118469     ZBoe    T    C        0      0        2 
   9  chr9_67118469     ZGre    T    C        0      0        2 
   9  chr9_67118469     ZHar    T    C        0      0        2 
   9  chr9_67118469   Sample    T    C        0      0        2 
   9  chr9_67126143     AAsi    C    T        0      0        2 
   9  chr9_67126143     AKia    C    T        1      2        2 
   9  chr9_67126143     AOna    C    T        1      2        2 
   9  chr9_67126143     ASom    C    T        0      0        2 
   9  chr9_67126143     HCab    C    T        0      0        2 
   9  chr9_67126143     HPrz    C    T        0      0        2 
   9  chr9_67126143     ZBoe    C    T        0      0        2 
   9  chr9_67126143     ZGre    C    T        0      0        2 
   9  chr9_67126143     ZHar    C    T        0      0        2 
   9  chr9_67126143   Sample    C    T        0      0        2 
   9  chr9_67130281     AAsi    T    C        0      0        2 
   9  chr9_67130281     AKia    T    C        0      0        2 
   9  chr9_67130281     AOna    T    C        0      0        2 
   9  chr9_67130281     ASom    T    C        0      0        2 
   9  chr9_67130281     HCab    T    C        0      0        2 
   9  chr9_67130281     HPrz    T    C        1      2        2 
   9  chr9_67130281     ZBoe    T    C        0      0        2 
   9  chr9_67130281     ZGre    T    C        0      0        2 
   9  chr9_67130281     ZHar    T    C        0      0        2 
   9  chr9_67130281   Sample    T    C        0      0        2 
   9  chr9_67131404     AAsi    C    G        0      0        2 
   9  chr9_67131404     AKia    C    G        0      0        2 
   9  chr9_67131404     AOna    C    G        0      0        2 
   9  chr9_67131404     ASom    C    G        0      0        2 
   9  chr9_67131404     HCab    C    G        1      2        2 
   9  chr9_67131404     HPrz    C    G        1      2        2 
   9  chr9_67131404     ZBoe    C    G        0      0        2 
   9  chr9_67131404     ZGre    C    G        0      0        2 
   9  chr9_67131404     ZHar    C    G        0      0        2 
   9  chr9_67131404   Sample    C    G        0      0        2 
   9  chr9_67134581     AAsi    G    C        0      0        2 
   9  chr9_67134581     AKia    G    C        0      0        2 
   9  chr9_67134581     AOna    G    C        1      2        2 
   9  chr9_67134581     ASom    G    C        0      0        2 
   9  chr9_67134581     HCab    G    C        0      0        2 
   9  chr9_67134581     HPrz    G    C        0      0        2 
   9  chr9_67134581     ZBoe    G    C        0      0        2 
   9  chr9_67134581     ZGre    G    C        0      0        2 
   9  chr9_67134581     ZHar    G    C        0      0        2 
   9  chr9_67134581   Sample    G    C        0      0        2 
   9  chr9_67139263     AAsi    A    T        0      0        2 
   9  chr9_67139263     AKia    A    T        0      0        2 
   9  chr9_67139263     AOna    A    T        0      0        2 
   9  chr9_67139263     ASom    A    T        0      0        2 
   9  chr9_67139263     HCab    A    T        0      0        2 
   9  chr9_67139263     HPrz    A    T        0      0        2 
   9  chr9_67139263     ZBoe    A    T      0.5      1        2 
   9  chr9_67139263     ZGre    A    T        0      0        2 
   9  chr9_67139263     ZHar    A    T        0      0        2 
   9  chr9_67139263   Sample    A    T        0      0        2 
   9  chr9_67154376     AAsi    C    A        0      0        2 
   9  chr9_67154376     AKia    C    A        0      0        2 
   9  chr9_67154376     AOna    C    A        0      0        2 
   9  chr9_67154376     ASom    C    A        0      0        2 
   9  chr9_67154376     HCab    C    A        0      0        2 
   9  chr9_67154376     HPrz    C    A        0      0        2 
   9  chr9_67154376     ZBoe    C    A        0      0        2 
   9  chr9_67154376     ZGre    C    A        1      2        2 
   9  chr9_67154376     ZHar    C    A        0      0        2 
   9  chr9_67154376   Sample    C    A        0      0        2 
   9  chr9_67163048     AAsi    G    A        0      0        2 
   9  chr9_67163048     AKia    G    A        0      0        2 
   9  chr9_67163048     AOna    G    A        0      0        2 
   9  chr9_67163048     ASom    G    A        0      0        2 
   9  chr9_67163048     HCab    G    A        0      0        2 
   9  chr9_67163048     HPrz    G    A        0      0        2 
   9  chr9_67163048     ZBoe    G    A      0.5      1        2 
   9  chr9_67163048     ZGre    G    A        0      0        2 
   9  chr9_67163048     ZHar    G    A        0      0        2 
   9  chr9_67163048   Sample    G    A        0      0        2 
   9  chr9_67165130     AAsi    A    G        0      0        2 
   9  chr9_67165130     AKia    A    G        0      0        2 
   9  chr9_67165130     AOna    A    G        0      0        2 
   9  chr9_67165130     ASom    A    G        0      0        2 
   9  chr9_67165130     HCab    A    G        1      2        2 
   9  chr9_67165130     HPrz    A    G        1      2        2 
   9  chr9_67165130     ZBoe    A    G        0      0        2 
   9  chr9_67165130     ZGre    A    G        0      0        2 
   9  chr9_67165130     ZHar    A    G        0      0        2 
   9  chr9_67165130   Sample    A    G        0      0        2 
   9  chr9_67165846     AAsi    A    G        0      0        2 
   9  chr9_67165846     AKia    A    G      0.5      1        2 
   9  chr9_67165846     AOna    A    G        0      0        2 
   9  chr9_67165846     ASom    A    G        0      0        2 
   9  chr9_67165846     HCab    A    G        0      0        2 
   9  chr9_67165846     HPrz    A    G        0      0        2 
   9  chr9_67165846     ZBoe    A    G        0      0        2 
   9  chr9_67165846     ZGre    A    G        0      0        2 
   9  chr9_67165846     ZHar    A    G        0      0        2 
   9  chr9_67165846   Sample    A    G        0      0        2 
   9  chr9_67166249     AAsi    A    G        0      0        2 
   9  chr9_67166249     AKia    A    G        0      0        2 
   9  chr9_67166249     AOna    A    G        0      0        2 
   9  chr9_67166249     ASom    A    G        0      0        2 
   9  chr9_67166249     HCab    A    G        0      0        2 
   9  chr9_67166249     HPrz    A    G        0      0        2 
   9  chr9_67166249     ZBoe    A    G        0      0        2 
   9  chr9_67166249     ZGre    A    G        1      2        2 
   9  chr9_67166249     ZHar    A    G        0      0        2 
   9  chr9_67166249   Sample    A    G        0      0        2 
   9  chr9_67166589     AAsi    A    G        0      0        2 
   9  chr9_67166589     AKia    A    G        0      0        2 
   9  chr9_67166589     AOna    A    G        0      0        2 
   9  chr9_67166589     ASom    A    G        1      2        2 
   9  chr9_67166589     HCab    A    G        0      0        2 
   9  chr9_67166589     HPrz    A    G        0      0        2 
   9  chr9_67166589     ZBoe    A    G        0      0        2 
   9  chr9_67166589     ZGre    A    G        0      0        2 
   9  chr9_67166589     ZHar    A    G        0      0        2 
   9  chr9_67166589   Sample    A    G        0      0        2 
   9  chr9_67170018     AAsi    A    G        0      0        2 
   9  chr9_67170018     AKia    A    G        0      0        2 
   9  chr9_67170018     AOna    A    G        0      0        2 
   9  chr9_67170018     ASom    A    G        0      0        2 
   9  chr9_67170018     HCab    A    G        0      0        2 
   9  chr9_67170018     HPrz    A    G        0      0        2 
   9  chr9_67170018     ZBoe    A    G        0      0        2 
   9  chr9_67170018     ZGre    A    G        1      2        2 
   9  chr9_67170018     ZHar    A    G        0      0        2 
   9  chr9_67170018   Sample    A    G        0      0        2 
   9  chr9_67173717     AAsi    A    G        0      0        2 
   9  chr9_67173717     AKia    A    G      0.5      1        2 
   9  chr9_67173717     AOna    A    G        1      2        2 
   9  chr9_67173717     ASom    A    G        0      0        2 
   9  chr9_67173717     HCab    A    G        0      0        2 
   9  chr9_67173717     HPrz    A    G        0      0        2 
   9  chr9_67173717     ZBoe    A    G        0      0        2 
   9  chr9_67173717     ZGre    A    G        0      0        2 
   9  chr9_67173717     ZHar    A    G        0      0        2 
   9  chr9_67173717   Sample    A    G        0      0        2 
   9  chr9_67175466     AAsi    A    G        0      0        2 
   9  chr9_67175466     AKia    A    G      0.5      1        2 
   9  chr9_67175466     AOna    A    G        0      0        2 
   9  chr9_67175466     ASom    A    G        0      0        2 
   9  chr9_67175466     HCab    A    G        0      0        2 
   9  chr9_67175466     HPrz    A    G        0      0        2 
   9  chr9_67175466     ZBoe    A    G        0      0        2 
   9  chr9_67175466     ZGre    A    G        0      0        2 
   9  chr9_67175466     ZHar    A    G        0      0        2 
   9  chr9_67175466   Sample    A    G        0      0        2 
   9  chr9_67183041     AAsi    A    G        0      0        2 
   9  chr9_67183041     AKia    A    G        0      0        2 
   9  chr9_67183041     AOna    A    G        0      0        2 
   9  chr9_67183041     ASom    A    G        0      0        2 
   9  chr9_67183041     HCab    A    G      0.5      1        2 
   9  chr9_67183041     HPrz    A    G        0      0        2 
   9  chr9_67183041     ZBoe    A    G        0      0        2 
   9  chr9_67183041     ZGre    A    G        0      0        2 
   9  chr9_67183041     ZHar    A    G        0      0        2 
   9  chr9_67183041   Sample    A    G        0      0        2 
   9  chr9_67185818     AAsi    A    G        0      0        2 
   9  chr9_67185818     AKia    A    G        0      0        2 
   9  chr9_67185818     AOna    A    G        0      0        2 
   9  chr9_67185818     ASom    A    G        0      0        2 
   9  chr9_67185818     HCab    A    G        0      0        2 
   9  chr9_67185818     HPrz    A    G        0      0        2 
   9  chr9_67185818     ZBoe    A    G        0      0        2 
   9  chr9_67185818     ZGre    A    G        1      2        2 
   9  chr9_67185818     ZHar    A    G        0      0        2 
   9  chr9_67185818   Sample    A    G        0      0        2 
   9  chr9_67197665     AAsi    C    T        0      0        2 
   9  chr9_67197665     AKia    C    T        0      0        2 
   9  chr9_67197665     AOna    C    T        0      0        2 
   9  chr9_67197665     ASom    C    T        0      0        2 
   9  chr9_67197665     HCab    C    T        0      0        2 
   9  chr9_67197665     HPrz    C    T        0      0        2 
   9  chr9_67197665     ZBoe    C    T      0.5      1        2 
   9  chr9_67197665     ZGre    C    T        0      0        2 
   9  chr9_67197665     ZHar    C    T        0      0        2 
   9  chr9_67197665   Sample    C    T        0      0        2 
   9  chr9_67201082     AAsi    A    G        0      0        2 
   9  chr9_67201082     AKia    A    G        0      0        2 
   9  chr9_67201082     AOna    A    G        1      2        2 
   9  chr9_67201082     ASom    A    G        0      0        2 
   9  chr9_67201082     HCab    A    G        0      0        2 
   9  chr9_67201082     HPrz    A    G        0      0        2 
   9  chr9_67201082     ZBoe    A    G        0      0        2 
   9  chr9_67201082     ZGre    A    G        0      0        2 
   9  chr9_67201082     ZHar    A    G        0      0        2 
   9  chr9_67201082   Sample    A    G        0      0        2 
   9  chr9_67204931     AAsi    A    C        0      0        2 
   9  chr9_67204931     AKia    A    C        0      0        2 
   9  chr9_67204931     AOna    A    C        0      0        2 
   9  chr9_67204931     ASom    A    C        0      0        2 
   9  chr9_67204931     HCab    A    C        1      2        2 
   9  chr9_67204931     HPrz    A    C      0.5      1        2 
   9  chr9_67204931     ZBoe    A    C        0      0        2 
   9  chr9_67204931     ZGre    A    C        0      0        2 
   9  chr9_67204931     ZHar    A    C        0      0        2 
   9  chr9_67204931   Sample    A    C        0      0        2 
   9  chr9_67209869     AAsi    C    T        0      0        2 
   9  chr9_67209869     AKia    C    T        0      0        2 
   9  chr9_67209869     AOna    C    T        0      0        2 
   9  chr9_67209869     ASom    C    T        0      0        2 
   9  chr9_67209869     HCab    C    T        1      2        2 
   9  chr9_67209869     HPrz    C    T        1      2        2 
   9  chr9_67209869     ZBoe    C    T        0      0        2 
   9  chr9_67209869     ZGre    C    T        0      0        2 
   9  chr9_67209869     ZHar    C    T        0      0        2 
   9  chr9_67209869   Sample    C    T        0      0        2 
   9  chr9_67212438     AAsi    C    T        0      0        2 
   9  chr9_67212438     AKia    C    T        0      0        2 
   9  chr9_67212438     AOna    C    T        0      0        2 
   9  chr9_67212438     ASom    C    T        0      0        2 
   9  chr9_67212438     HCab    C    T        1      2        2 
   9  chr9_67212438     HPrz    C    T        1      2        2 
   9  chr9_67212438     ZBoe    C    T        0      0        2 
   9  chr9_67212438     ZGre    C    T        0      0        2 
   9  chr9_67212438     ZHar    C    T        0      0        2 
   9  chr9_67212438   Sample    C    T        0      0        2 
   9  chr9_67212550     AAsi    C    G        0      0        2 
   9  chr9_67212550     AKia    C    G        0      0        2 
   9  chr9_67212550     AOna    C    G        0      0        2 
   9  chr9_67212550     ASom    C    G        0      0        2 
   9  chr9_67212550     HCab    C    G        1      2        2 
   9  chr9_67212550     HPrz    C    G        1      2        2 
   9  chr9_67212550     ZBoe    C    G        0      0        2 
   9  chr9_67212550     ZGre    C    G        0      0        2 
   9  chr9_67212550     ZHar    C    G        0      0        2 
   9  chr9_67212550   Sample    C    G        0      0        2 
   9  chr9_67215292     AAsi    C    A        0      0        2 
   9  chr9_67215292     AKia    C    A        0      0        2 
   9  chr9_67215292     AOna    C    A        0      0        2 
   9  chr9_67215292     ASom    C    A        0      0        2 
   9  chr9_67215292     HCab    C    A        0      0        2 
   9  chr9_67215292     HPrz    C    A        0      0        2 
   9  chr9_67215292     ZBoe    C    A      0.5      1        2 
   9  chr9_67215292     ZGre    C    A        0      0        2 
   9  chr9_67215292     ZHar    C    A        0      0        2 
   9  chr9_67215292   Sample    C    A        0      0        2 
   9  chr9_67220700     AAsi    A    C        0      0        2 
   9  chr9_67220700     AKia    A    C        0      0        2 
   9  chr9_67220700     AOna    A    C        0      0        2 
   9  chr9_67220700     ASom    A    C        0      0        2 
   9  chr9_67220700     HCab    A    C        0      0        2 
   9  chr9_67220700     HPrz    A    C        0      0        2 
   9  chr9_67220700     ZBoe    A    C        0      0        2 
   9  chr9_67220700     ZGre    A    C        0      0        2 
   9  chr9_67220700     ZHar    A    C        1      2        2 
   9  chr9_67220700   Sample    A    C        0      0        2 
   9  chr9_67234328     AAsi    G    A        0      0        2 
   9  chr9_67234328     AKia    G    A        0      0        2 
   9  chr9_67234328     AOna    G    A        0      0        2 
   9  chr9_67234328     ASom    G    A        0      0        2 
   9  chr9_67234328     HCab    G    A        1      2        2 
   9  chr9_67234328     HPrz    G    A        1      2        2 
   9  chr9_67234328     ZBoe    G    A        0      0        2 
   9  chr9_67234328     ZGre    G    A        0      0        2 
   9  chr9_67234328     ZHar    G    A        0      0        2 
   9  chr9_67234328   Sample    G    A        0      0        2 
   9  chr9_67242615     AAsi    G    A        0      0        2 
   9  chr9_67242615     AKia    G    A        0      0        2 
   9  chr9_67242615     AOna    G    A        0      0        2 
   9  chr9_67242615     ASom    G    A        0      0        2 
   9  chr9_67242615     HCab    G    A        1      2        2 
   9  chr9_67242615     HPrz    G    A        1      2        2 
   9  chr9_67242615     ZBoe    G    A        0      0        2 
   9  chr9_67242615     ZGre    G    A        0      0        2 
   9  chr9_67242615     ZHar    G    A        0      0        2 
   9  chr9_67242615   Sample    G    A        0      0        2 
   9  chr9_67247608     AAsi    C    T      0.5      1        2 
   9  chr9_67247608     AKia    C    T        0      0        2 
   9  chr9_67247608     AOna    C    T        0      0        2 
   9  chr9_67247608     ASom    C    T        0      0        2 
   9  chr9_67247608     HCab    C    T        0      0        2 
   9  chr9_67247608     HPrz    C    T        0      0        2 
   9  chr9_67247608     ZBoe    C    T        0      0        2 
   9  chr9_67247608     ZGre    C    T        0      0        2 
   9  chr9_67247608     ZHar    C    T        0      0        2 
   9  chr9_67247608   Sample    C    T        0      0        2 
   9  chr9_67249859     AAsi    A    G        0      0        2 
   9  chr9_67249859     AKia    A    G        0      0        2 
   9  chr9_67249859     AOna    A    G        0      0        2 
   9  chr9_67249859     ASom    A    G        0      0        2 
   9  chr9_67249859     HCab    A    G        1      2        2 
   9  chr9_67249859     HPrz    A    G        1      2        2 
   9  chr9_67249859     ZBoe    A    G        0      0        2 
   9  chr9_67249859     ZGre    A    G        0      0        2 
   9  chr9_67249859     ZHar    A    G        0      0        2 
   9  chr9_67249859   Sample    A    G        0      0        2 
   9  chr9_67255691     AAsi    T    C        0      0        2 
   9  chr9_67255691     AKia    T    C        0      0        2 
   9  chr9_67255691     AOna    T    C        0      0        2 
   9  chr9_67255691     ASom    T    C        0      0        2 
   9  chr9_67255691     HCab    T    C        1      2        2 
   9  chr9_67255691     HPrz    T    C        1      2        2 
   9  chr9_67255691     ZBoe    T    C        0      0        2 
   9  chr9_67255691     ZGre    T    C        0      0        2 
   9  chr9_67255691     ZHar    T    C        0      0        2 
   9  chr9_67255691   Sample    T    C        0      0        2 
   9  chr9_67259751     AAsi    G    C        0      0        2 
   9  chr9_67259751     AKia    G    C        0      0        2 
   9  chr9_67259751     AOna    G    C        0      0        2 
   9  chr9_67259751     ASom    G    C        0      0        2 
   9  chr9_67259751     HCab    G    C        0      0        2 
   9  chr9_67259751     HPrz    G    C        0      0        2 
   9  chr9_67259751     ZBoe    G    C        0      0        2 
   9  chr9_67259751     ZGre    G    C        1      2        2 
   9  chr9_67259751     ZHar    G    C        0      0        2 
   9  chr9_67259751   Sample    G    C        0      0        2 
   9  chr9_67263387     AAsi    G    C        0      0        2 
   9  chr9_67263387     AKia    G    C      0.5      1        2 
   9  chr9_67263387     AOna    G    C        0      0        2 
   9  chr9_67263387     ASom    G    C        0      0        2 
   9  chr9_67263387     HCab    G    C        0      0        2 
   9  chr9_67263387     HPrz    G    C        0      0        2 
   9  chr9_67263387     ZBoe    G    C        0      0        2 
   9  chr9_67263387     ZGre    G    C        0      0        2 
   9  chr9_67263387     ZHar    G    C        0      0        2 
   9  chr9_67263387   Sample    G    C        0      0        2 
   9  chr9_67263825     AAsi    C    A        0      0        2 
   9  chr9_67263825     AKia    C    A        0      0        2 
   9  chr9_67263825     AOna    C    A        0      0        2 
   9  chr9_67263825     ASom    C    A        0      0        2 
   9  chr9_67263825     HCab    C    A        0      0        2 
   9  chr9_67263825     HPrz    C    A        0      0        2 
   9  chr9_67263825     ZBoe    C    A        0      0        2 
   9  chr9_67263825     ZGre    C    A        1      2        2 
   9  chr9_67263825     ZHar    C    A        0      0        2 
   9  chr9_67263825   Sample    C    A        0      0        2 
   9  chr9_67265882     AAsi    T    A        0      0        2 
   9  chr9_67265882     AKia    T    A        0      0        2 
   9  chr9_67265882     AOna    T    A        0      0        2 
   9  chr9_67265882     ASom    T    A        0      0        2 
   9  chr9_67265882     HCab    T    A        1      2        2 
   9  chr9_67265882     HPrz    T    A        1      2        2 
   9  chr9_67265882     ZBoe    T    A        0      0        2 
   9  chr9_67265882     ZGre    T    A        0      0        2 
   9  chr9_67265882     ZHar    T    A        0      0        2 
   9  chr9_67265882   Sample    T    A        0      0        2 
   9  chr9_67277378     AAsi    C    G        0      0        2 
   9  chr9_67277378     AKia    C    G        0      0        2 
   9  chr9_67277378     AOna    C    G        0      0        2 
   9  chr9_67277378     ASom    C    G        0      0        2 
   9  chr9_67277378     HCab    C    G        1      2        2 
   9  chr9_67277378     HPrz    C    G        1      2        2 
   9  chr9_67277378     ZBoe    C    G        0      0        2 
   9  chr9_67277378     ZGre    C    G        0      0        2 
   9  chr9_67277378     ZHar    C    G        0      0        2 
   9  chr9_67277378   Sample    C    G        0      0        2 
   9  chr9_67288431     AAsi    A    G        0      0        2 
   9  chr9_67288431     AKia    A    G        0      0        2 
   9  chr9_67288431     AOna    A    G        0      0        2 
   9  chr9_67288431     ASom    A    G        0      0        2 
   9  chr9_67288431     HCab    A    G        0      0        2 
   9  chr9_67288431     HPrz    A    G        0      0        2 
   9  chr9_67288431     ZBoe    A    G      0.5      1        2 
   9  chr9_67288431     ZGre    A    G        0      0        2 
   9  chr9_67288431     ZHar    A    G        0      0        2 
   9  chr9_67288431   Sample    A    G        0      0        2 
   9  chr9_67289204     AAsi    G    T        0      0        2 
   9  chr9_67289204     AKia    G    T        0      0        2 
   9  chr9_67289204     AOna    G    T        0      0        2 
   9  chr9_67289204     ASom    G    T        0      0        2 
   9  chr9_67289204     HCab    G    T        0      0        2 
   9  chr9_67289204     HPrz    G    T        0      0        2 
   9  chr9_67289204     ZBoe    G    T        1      2        2 
   9  chr9_67289204     ZGre    G    T        0      0        2 
   9  chr9_67289204     ZHar    G    T        0      0        2 
   9  chr9_67289204   Sample    G    T        0      0        2 
   9  chr9_67292153     AAsi    G    A        0      0        2 
   9  chr9_67292153     AKia    G    A        0      0        2 
   9  chr9_67292153     AOna    G    A        0      0        2 
   9  chr9_67292153     ASom    G    A        0      0        2 
   9  chr9_67292153     HCab    G    A        0      0        2 
   9  chr9_67292153     HPrz    G    A        0      0        2 
   9  chr9_67292153     ZBoe    G    A        0      0        2 
   9  chr9_67292153     ZGre    G    A        0      0        2 
   9  chr9_67292153     ZHar    G    A        1      2        2 
   9  chr9_67292153   Sample    G    A        0      0        2 
   9  chr9_67296408     AAsi    G    A        1      2        2 
   9  chr9_67296408     AKia    G    A        1      2        2 
   9  chr9_67296408     AOna    G    A        1      2        2 
   9  chr9_67296408     ASom    G    A        1      2        2 
   9  chr9_67296408     HCab    G    A        0      0        2 
   9  chr9_67296408     HPrz    G    A        0      0        2 
   9  chr9_67296408     ZBoe    G    A        0      0        2 
   9  chr9_67296408     ZGre    G    A        0      0        2 
   9  chr9_67296408     ZHar    G    A        0      0        2 
   9  chr9_67296408   Sample    G    A        1      2        2 
   9  chr9_67307459     AAsi    C    G        0      0        2 
   9  chr9_67307459     AKia    C    G        0      0        2 
   9  chr9_67307459     AOna    C    G        0      0        2 
   9  chr9_67307459     ASom    C    G        0      0        2 
   9  chr9_67307459     HCab    C    G        1      2        2 
   9  chr9_67307459     HPrz    C    G        1      2        2 
   9  chr9_67307459     ZBoe    C    G        0      0        2 
   9  chr9_67307459     ZGre    C    G        0      0        2 
   9  chr9_67307459     ZHar    C    G        0      0        2 
   9  chr9_67307459   Sample    C    G        0      0        2 
   9  chr9_67310729     AAsi    G    A        0      0        2 
   9  chr9_67310729     AKia    G    A        0      0        2 
   9  chr9_67310729     AOna    G    A        0      0        2 
   9  chr9_67310729     ASom    G    A        0      0        2 
   9  chr9_67310729     HCab    G    A        1      2        2 
   9  chr9_67310729     HPrz    G    A        1      2        2 
   9  chr9_67310729     ZBoe    G    A        0      0        2 
   9  chr9_67310729     ZGre    G    A        0      0        2 
   9  chr9_67310729     ZHar    G    A        0      0        2 
   9  chr9_67310729   Sample    G    A        0      0        2 
   9  chr9_67310844     AAsi    T    G        0      0        2 
   9  chr9_67310844     AKia    T    G        0      0        2 
   9  chr9_67310844     AOna    T    G        0      0        2 
   9  chr9_67310844     ASom    T    G        0      0        2 
   9  chr9_67310844     HCab    T    G        1      2        2 
   9  chr9_67310844     HPrz    T    G        1      2        2 
   9  chr9_67310844     ZBoe    T    G        0      0        2 
   9  chr9_67310844     ZGre    T    G        0      0        2 
   9  chr9_67310844     ZHar    T    G        0      0        2 
   9  chr9_67310844   Sample    T    G        0      0        2 
   9  chr9_67311313     AAsi    C    A        0      0        2 
   9  chr9_67311313     AKia    C    A        0      0        2 
   9  chr9_67311313     AOna    C    A        0      0        2 
   9  chr9_67311313     ASom    C    A        0      0        2 
   9  chr9_67311313     HCab    C    A        0      0        2 
   9  chr9_67311313     HPrz    C    A      0.5      1        2 
   9  chr9_67311313     ZBoe    C    A        0      0        2 
   9  chr9_67311313     ZGre    C    A        0      0        2 
   9  chr9_67311313     ZHar    C    A        0      0        2 
   9  chr9_67311313   Sample    C    A        0      0        2 
   9  chr9_67315554     AAsi    T    A        0      0        2 
   9  chr9_67315554     AKia    T    A        0      0        2 
   9  chr9_67315554     AOna    T    A        0      0        2 
   9  chr9_67315554     ASom    T    A        0      0        2 
   9  chr9_67315554     HCab    T    A        0      0        2 
   9  chr9_67315554     HPrz    T    A        1      2        2 
   9  chr9_67315554     ZBoe    T    A        0      0        2 
   9  chr9_67315554     ZGre    T    A        0      0        2 
   9  chr9_67315554     ZHar    T    A        0      0        2 
   9  chr9_67315554   Sample    T    A        0      0        2 
   9  chr9_67315977     AAsi    A    G        0      0        2 
   9  chr9_67315977     AKia    A    G        0      0        2 
   9  chr9_67315977     AOna    A    G        0      0        2 
   9  chr9_67315977     ASom    A    G        0      0        2 
   9  chr9_67315977     HCab    A    G        0      0        2 
   9  chr9_67315977     HPrz    A    G        0      0        2 
   9  chr9_67315977     ZBoe    A    G        0      0        2 
   9  chr9_67315977     ZGre    A    G      0.5      1        2 
   9  chr9_67315977     ZHar    A    G        0      0        2 
   9  chr9_67315977   Sample    A    G        0      0        2 
   9  chr9_67319441     AAsi    G    C        0      0        2 
   9  chr9_67319441     AKia    G    C      0.5      1        2 
   9  chr9_67319441     AOna    G    C        0      0        2 
   9  chr9_67319441     ASom    G    C        0      0        2 
   9  chr9_67319441     HCab    G    C        0      0        2 
   9  chr9_67319441     HPrz    G    C        0      0        2 
   9  chr9_67319441     ZBoe    G    C        0      0        2 
   9  chr9_67319441     ZGre    G    C        0      0        2 
   9  chr9_67319441     ZHar    G    C        0      0        2 
   9  chr9_67319441   Sample    G    C        0      0        2 
   9  chr9_67325754     AAsi    A    G        0      0        2 
   9  chr9_67325754     AKia    A    G        0      0        2 
   9  chr9_67325754     AOna    A    G        0      0        2 
   9  chr9_67325754     ASom    A    G        0      0        2 
   9  chr9_67325754     HCab    A    G        1      2        2 
   9  chr9_67325754     HPrz    A    G        1      2        2 
   9  chr9_67325754     ZBoe    A    G        0      0        2 
   9  chr9_67325754     ZGre    A    G        0      0        2 
   9  chr9_67325754     ZHar    A    G        0      0        2 
   9  chr9_67325754   Sample    A    G        0      0        2 
   9  chr9_67334700     AAsi    T    G        0      0        2 
   9  chr9_67334700     AKia    T    G        0      0        2 
   9  chr9_67334700     AOna    T    G        0      0        2 
   9  chr9_67334700     ASom    T    G        0      0        2 
   9  chr9_67334700     HCab    T    G        0      0        2 
   9  chr9_67334700     HPrz    T    G        0      0        2 
   9  chr9_67334700     ZBoe    T    G        0      0        2 
   9  chr9_67334700     ZGre    T    G      0.5      1        2 
   9  chr9_67334700     ZHar    T    G        0      0        2 
   9  chr9_67334700   Sample    T    G        0      0        2 
   9  chr9_67336474     AAsi    G    C        0      0        2 
   9  chr9_67336474     AKia    G    C        0      0        2 
   9  chr9_67336474     AOna    G    C        0      0        2 
   9  chr9_67336474     ASom    G    C        0      0        2 
   9  chr9_67336474     HCab    G    C        0      0        2 
   9  chr9_67336474     HPrz    G    C        0      0        2 
   9  chr9_67336474     ZBoe    G    C        0      0        2 
   9  chr9_67336474     ZGre    G    C      0.5      1        2 
   9  chr9_67336474     ZHar    G    C        0      0        2 
   9  chr9_67336474   Sample    G    C        0      0        2 
   9  chr9_67336646     AAsi    A    G        0      0        2 
   9  chr9_67336646     AKia    A    G        0      0        2 
   9  chr9_67336646     AOna    A    G        0      0        2 
   9  chr9_67336646     ASom    A    G        0      0        2 
   9  chr9_67336646     HCab    A    G        0      0        2 
   9  chr9_67336646     HPrz    A    G        0      0        2 
   9  chr9_67336646     ZBoe    A    G        0      0        2 
   9  chr9_67336646     ZGre    A    G      0.5      1        2 
   9  chr9_67336646     ZHar    A    G        0      0        2 
   9  chr9_67336646   Sample    A    G        0      0        2 
   9  chr9_67339693     AAsi    C    A        0      0        2 
   9  chr9_67339693     AKia    C    A        0      0        2 
   9  chr9_67339693     AOna    C    A        0      0        2 
   9  chr9_67339693     ASom    C    A        0      0        2 
   9  chr9_67339693     HCab    C    A        1      2        2 
   9  chr9_67339693     HPrz    C    A        1      2        2 
   9  chr9_67339693     ZBoe    C    A        0      0        2 
   9  chr9_67339693     ZGre    C    A        0      0        2 
   9  chr9_67339693     ZHar    C    A        0      0        2 
   9  chr9_67339693   Sample    C    A        0      0        2 
   9  chr9_67340374     AAsi    A    G        0      0        2 
   9  chr9_67340374     AKia    A    G        0      0        2 
   9  chr9_67340374     AOna    A    G        0      0        2 
   9  chr9_67340374     ASom    A    G        0      0        2 
   9  chr9_67340374     HCab    A    G        0      0        2 
   9  chr9_67340374     HPrz    A    G        1      2        2 
   9  chr9_67340374     ZBoe    A    G        0      0        2 
   9  chr9_67340374     ZGre    A    G        0      0        2 
   9  chr9_67340374     ZHar    A    G        0      0        2 
   9  chr9_67340374   Sample    A    G        0      0        2 
   9  chr9_67357769     AAsi    T    G        0      0        2 
   9  chr9_67357769     AKia    T    G        0      0        2 
   9  chr9_67357769     AOna    T    G        0      0        2 
   9  chr9_67357769     ASom    T    G        0      0        2 
   9  chr9_67357769     HCab    T    G        0      0        2 
   9  chr9_67357769     HPrz    T    G        0      0        2 
   9  chr9_67357769     ZBoe    T    G      0.5      1        2 
   9  chr9_67357769     ZGre    T    G        0      0        2 
   9  chr9_67357769     ZHar    T    G        0      0        2 
   9  chr9_67357769   Sample    T    G        0      0        2 
   9  chr9_67360509     AAsi    T    C        1      2        2 
   9  chr9_67360509     AKia    T    C        0      0        2 
   9  chr9_67360509     AOna    T    C        0      0        2 
   9  chr9_67360509     ASom    T    C        1      2        2 
   9  chr9_67360509     HCab    T    C        0      0        2 
   9  chr9_67360509     HPrz    T    C        0      0        2 
   9  chr9_67360509     ZBoe    T    C        0      0        2 
   9  chr9_67360509     ZGre    T    C        0      0        2 
   9  chr9_67360509     ZHar    T    C        0      0        2 
   9  chr9_67360509   Sample    T    C        1      2        2 
   9  chr9_67376083     AAsi    T    C        0      0        2 
   9  chr9_67376083     AKia    T    C        0      0        2 
   9  chr9_67376083     AOna    T    C        0      0        2 
   9  chr9_67376083     ASom    T    C        0      0        2 
   9  chr9_67376083     HCab    T    C      0.5      1        2 
   9  chr9_67376083     HPrz    T    C        0      0        2 
   9  chr9_67376083     ZBoe    T    C        0      0        2 
   9  chr9_67376083     ZGre    T    C        0      0        2 
   9  chr9_67376083     ZHar    T    C        0      0        2 
   9  chr9_67376083   Sample    T    C        0      0        2 
   9  chr9_67376131     AAsi    T    C      0.5      1        2 
   9  chr9_67376131     AKia    T    C        0      0        2 
   9  chr9_67376131     AOna    T    C        0      0        2 
   9  chr9_67376131     ASom    T    C        0      0        2 
   9  chr9_67376131     HCab    T    C        1      2        2 
   9  chr9_67376131     HPrz    T    C        1      2        2 
   9  chr9_67376131     ZBoe    T    C        0      0        2 
   9  chr9_67376131     ZGre    T    C        0      0        2 
   9  chr9_67376131     ZHar    T    C        0      0        2 
   9  chr9_67376131   Sample    T    C        0      0        2 
   9  chr9_67387117     AAsi    G    A        0      0        2 
   9  chr9_67387117     AKia    G    A      0.5      1        2 
   9  chr9_67387117     AOna    G    A        0      0        2 
   9  chr9_67387117     ASom    G    A        0      0        2 
   9  chr9_67387117     HCab    G    A        0      0        2 
   9  chr9_67387117     HPrz    G    A        0      0        2 
   9  chr9_67387117     ZBoe    G    A        0      0        2 
   9  chr9_67387117     ZGre    G    A        0      0        2 
   9  chr9_67387117     ZHar    G    A        0      0        2 
   9  chr9_67387117   Sample    G    A        0      0        2 
   9  chr9_67389616     AAsi    T    C        0      0        2 
   9  chr9_67389616     AKia    T    C        0      0        2 
   9  chr9_67389616     AOna    T    C        0      0        2 
   9  chr9_67389616     ASom    T    C        0      0        2 
   9  chr9_67389616     HCab    T    C        0      0        2 
   9  chr9_67389616     HPrz    T    C        0      0        2 
   9  chr9_67389616     ZBoe    T    C      0.5      1        2 
   9  chr9_67389616     ZGre    T    C        0      0        2 
   9  chr9_67389616     ZHar    T    C        0      0        2 
   9  chr9_67389616   Sample    T    C        0      0        2 
   9  chr9_67397377     AAsi    G    A        0      0        2 
   9  chr9_67397377     AKia    G    A        0      0        2 
   9  chr9_67397377     AOna    G    A        0      0        2 
   9  chr9_67397377     ASom    G    A        0      0        2 
   9  chr9_67397377     HCab    G    A        0      0        2 
   9  chr9_67397377     HPrz    G    A        0      0        2 
   9  chr9_67397377     ZBoe    G    A      0.5      1        2 
   9  chr9_67397377     ZGre    G    A        0      0        2 
   9  chr9_67397377     ZHar    G    A        0      0        2 
   9  chr9_67397377   Sample    G    A        0      0        2 
   9  chr9_67398098     AAsi    G    A        0      0        2 
   9  chr9_67398098     AKia    G    A        0      0        2 
   9  chr9_67398098     AOna    G    A        0      0        2 
   9  chr9_67398098     ASom    G    A        0      0        2 
   9  chr9_67398098     HCab    G    A        0      0        2 
   9  chr9_67398098     HPrz    G    A        0      0        2 
   9  chr9_67398098     ZBoe    G    A      0.5      1        2 
   9  chr9_67398098     ZGre    G    A        0      0        2 
   9  chr9_67398098     ZHar    G    A        0      0        2 
   9  chr9_67398098   Sample    G    A        0      0        2 
   9  chr9_67399195     AAsi    G    A        0      0        2 
   9  chr9_67399195     AKia    G    A        0      0        2 
   9  chr9_67399195     AOna    G    A        0      0        2 
   9  chr9_67399195     ASom    G    A        0      0        2 
   9  chr9_67399195     HCab    G    A        1      2        2 
   9  chr9_67399195     HPrz    G    A        1      2        2 
   9  chr9_67399195     ZBoe    G    A        0      0        2 
   9  chr9_67399195     ZGre    G    A        0      0        2 
   9  chr9_67399195     ZHar    G    A        0      0        2 
   9  chr9_67399195   Sample    G    A        0      0        2 
   9  chr9_67403218     AAsi    T    C        0      0        2 
   9  chr9_67403218     AKia    T    C        0      0        2 
   9  chr9_67403218     AOna    T    C        0      0        2 
   9  chr9_67403218     ASom    T    C        1      2        2 
   9  chr9_67403218     HCab    T    C        0      0        2 
   9  chr9_67403218     HPrz    T    C        0      0        2 
   9  chr9_67403218     ZBoe    T    C        0      0        2 
   9  chr9_67403218     ZGre    T    C        0      0        2 
   9  chr9_67403218     ZHar    T    C        0      0        2 
   9  chr9_67403218   Sample    T    C        0      0        2 
   9  chr9_67404286     AAsi    G    C      0.5      1        2 
   9  chr9_67404286     AKia    G    C        0      0        2 
   9  chr9_67404286     AOna    G    C        0      0        2 
   9  chr9_67404286     ASom    G    C        0      0        2 
   9  chr9_67404286     HCab    G    C        0      0        2 
   9  chr9_67404286     HPrz    G    C        0      0        2 
   9  chr9_67404286     ZBoe    G    C        0      0        2 
   9  chr9_67404286     ZGre    G    C        0      0        2 
   9  chr9_67404286     ZHar    G    C        0      0        2 
   9  chr9_67404286   Sample    G    C        0      0        2 
   9  chr9_67404650     AAsi    C    G        0      0        2 
   9  chr9_67404650     AKia    C    G        0      0        2 
   9  chr9_67404650     AOna    C    G        0      0        2 
   9  chr9_67404650     ASom    C    G        0      0        2 
   9  chr9_67404650     HCab    C    G        0      0        2 
   9  chr9_67404650     HPrz    C    G      0.5      1        2 
   9  chr9_67404650     ZBoe    C    G        0      0        2 
   9  chr9_67404650     ZGre    C    G        0      0        2 
   9  chr9_67404650     ZHar    C    G        0      0        2 
   9  chr9_67404650   Sample    C    G        0      0        2 
   9  chr9_67408668     AAsi    C    A        0      0        2 
   9  chr9_67408668     AKia    C    A        0      0        2 
   9  chr9_67408668     AOna    C    A        0      0        2 
   9  chr9_67408668     ASom    C    A        0      0        2 
   9  chr9_67408668     HCab    C    A        1      2        2 
   9  chr9_67408668     HPrz    C    A        1      2        2 
   9  chr9_67408668     ZBoe    C    A        0      0        2 
   9  chr9_67408668     ZGre    C    A        0      0        2 
   9  chr9_67408668     ZHar    C    A        0      0        2 
   9  chr9_67408668   Sample    C    A        0      0        2 
   9  chr9_67409382     AAsi    A    G        0      0        2 
   9  chr9_67409382     AKia    A    G        0      0        2 
   9  chr9_67409382     AOna    A    G        0      0        2 
   9  chr9_67409382     ASom    A    G        0      0        2 
   9  chr9_67409382     HCab    A    G        0      0        2 
   9  chr9_67409382     HPrz    A    G        0      0        2 
   9  chr9_67409382     ZBoe    A    G        1      2        2 
   9  chr9_67409382     ZGre    A    G        0      0        2 
   9  chr9_67409382     ZHar    A    G        1      2        2 
   9  chr9_67409382   Sample    A    G        0      0        2 
   9  chr9_67414215     AAsi    G    A        0      0        2 
   9  chr9_67414215     AKia    G    A        0      0        2 
   9  chr9_67414215     AOna    G    A        0      0        2 
   9  chr9_67414215     ASom    G    A        0      0        2 
   9  chr9_67414215     HCab    G    A        0      0        2 
   9  chr9_67414215     HPrz    G    A        0      0        2 
   9  chr9_67414215     ZBoe    G    A        0      0        2 
   9  chr9_67414215     ZGre    G    A        1      2        2 
   9  chr9_67414215     ZHar    G    A        0      0        2 
   9  chr9_67414215   Sample    G    A        0      0        2 
   9  chr9_67418839     AAsi    T    G        0      0        2 
   9  chr9_67418839     AKia    T    G        0      0        2 
   9  chr9_67418839     AOna    T    G        1      2        2 
   9  chr9_67418839     ASom    T    G        0      0        2 
   9  chr9_67418839     HCab    T    G        0      0        2 
   9  chr9_67418839     HPrz    T    G        0      0        2 
   9  chr9_67418839     ZBoe    T    G        0      0        2 
   9  chr9_67418839     ZGre    T    G        0      0        2 
   9  chr9_67418839     ZHar    T    G        0      0        2 
   9  chr9_67418839   Sample    T    G        0      0        2 
   9  chr9_67424557     AAsi    T    G        0      0        2 
   9  chr9_67424557     AKia    T    G        0      0        2 
   9  chr9_67424557     AOna    T    G        0      0        2 
   9  chr9_67424557     ASom    T    G        0      0        2 
   9  chr9_67424557     HCab    T    G        0      0        2 
   9  chr9_67424557     HPrz    T    G        0      0        2 
   9  chr9_67424557     ZBoe    T    G      0.5      1        2 
   9  chr9_67424557     ZGre    T    G        0      0        2 
   9  chr9_67424557     ZHar    T    G        0      0        2 
   9  chr9_67424557   Sample    T    G        0      0        2 
   9  chr9_67436822     AAsi    G    T        0      0        2 
   9  chr9_67436822     AKia    G    T        0      0        2 
   9  chr9_67436822     AOna    G    T        0      0        2 
   9  chr9_67436822     ASom    G    T        0      0        2 
   9  chr9_67436822     HCab    G    T        1      2        2 
   9  chr9_67436822     HPrz    G    T        1      2        2 
   9  chr9_67436822     ZBoe    G    T        0      0        2 
   9  chr9_67436822     ZGre    G    T        0      0        2 
   9  chr9_67436822     ZHar    G    T        0      0        2 
   9  chr9_67436822   Sample    G    T        0      0        2 
   9  chr9_67440854     AAsi    G    A        0      0        2 
   9  chr9_67440854     AKia    G    A        0      0        2 
   9  chr9_67440854     AOna    G    A        0      0        2 
   9  chr9_67440854     ASom    G    A        0      0        2 
   9  chr9_67440854     HCab    G    A        1      2        2 
   9  chr9_67440854     HPrz    G    A        1      2        2 
   9  chr9_67440854     ZBoe    G    A        0      0        2 
   9  chr9_67440854     ZGre    G    A        0      0        2 
   9  chr9_67440854     ZHar    G    A        0      0        2 
   9  chr9_67440854   Sample    G    A        0      0        2 
   9  chr9_67441095     AAsi    A    C        0      0        2 
   9  chr9_67441095     AKia    A    C        0      0        2 
   9  chr9_67441095     AOna    A    C        0      0        2 
   9  chr9_67441095     ASom    A    C        0      0        2 
   9  chr9_67441095     HCab    A    C        0      0        2 
   9  chr9_67441095     HPrz    A    C        0      0        2 
   9  chr9_67441095     ZBoe    A    C        0      0        2 
   9  chr9_67441095     ZGre    A    C        0      0        2 
   9  chr9_67441095     ZHar    A    C      0.5      1        2 
   9  chr9_67441095   Sample    A    C        0      0        2 
   9  chr9_67447799     AAsi    A    G        0      0        2 
   9  chr9_67447799     AKia    A    G        0      0        2 
   9  chr9_67447799     AOna    A    G        0      0        2 
   9  chr9_67447799     ASom    A    G        0      0        2 
   9  chr9_67447799     HCab    A    G        0      0        2 
   9  chr9_67447799     HPrz    A    G        0      0        2 
   9  chr9_67447799     ZBoe    A    G        0      0        2 
   9  chr9_67447799     ZGre    A    G      0.5      1        2 
   9  chr9_67447799     ZHar    A    G        0      0        2 
   9  chr9_67447799   Sample    A    G        0      0        2 
   9  chr9_67448521     AAsi    A    C        0      0        2 
   9  chr9_67448521     AKia    A    C        0      0        2 
   9  chr9_67448521     AOna    A    C        0      0        2 
   9  chr9_67448521     ASom    A    C        0      0        2 
   9  chr9_67448521     HCab    A    C        1      2        2 
   9  chr9_67448521     HPrz    A    C        1      2        2 
   9  chr9_67448521     ZBoe    A    C        0      0        2 
   9  chr9_67448521     ZGre    A    C        0      0        2 
   9  chr9_67448521     ZHar    A    C        0      0        2 
   9  chr9_67448521   Sample    A    C        0      0        2 
   9  chr9_67448807     AAsi    C    T        0      0        2 
   9  chr9_67448807     AKia    C    T        0      0        2 
   9  chr9_67448807     AOna    C    T        0      0        2 
   9  chr9_67448807     ASom    C    T        0      0        2 
   9  chr9_67448807     HCab    C    T        1      2        2 
   9  chr9_67448807     HPrz    C    T        1      2        2 
   9  chr9_67448807     ZBoe    C    T        0      0        2 
   9  chr9_67448807     ZGre    C    T        0      0        2 
   9  chr9_67448807     ZHar    C    T        0      0        2 
   9  chr9_67448807   Sample    C    T        0      0        2 
   9  chr9_67451560     AAsi    T    C        0      0        2 
   9  chr9_67451560     AKia    T    C        0      0        2 
   9  chr9_67451560     AOna    T    C        1      2        2 
   9  chr9_67451560     ASom    T    C        0      0        2 
   9  chr9_67451560     HCab    T    C        0      0        2 
   9  chr9_67451560     HPrz    T    C        0      0        2 
   9  chr9_67451560     ZBoe    T    C        0      0        2 
   9  chr9_67451560     ZGre    T    C        0      0        2 
   9  chr9_67451560     ZHar    T    C        1      2        2 
   9  chr9_67451560   Sample    T    C        0      0        2 
   9  chr9_67452040     AAsi    A    T        0      0        2 
   9  chr9_67452040     AKia    A    T        0      0        2 
   9  chr9_67452040     AOna    A    T        0      0        2 
   9  chr9_67452040     ASom    A    T        0      0        2 
   9  chr9_67452040     HCab    A    T        0      0        2 
   9  chr9_67452040     HPrz    A    T        0      0        2 
   9  chr9_67452040     ZBoe    A    T        1      2        2 
   9  chr9_67452040     ZGre    A    T        0      0        2 
   9  chr9_67452040     ZHar    A    T        0      0        2 
   9  chr9_67452040   Sample    A    T        0      0        2 
   9  chr9_67455033     AAsi    T    C        0      0        2 
   9  chr9_67455033     AKia    T    C        0      0        2 
   9  chr9_67455033     AOna    T    C        0      0        2 
   9  chr9_67455033     ASom    T    C        0      0        2 
   9  chr9_67455033     HCab    T    C        0      0        2 
   9  chr9_67455033     HPrz    T    C        0      0        2 
   9  chr9_67455033     ZBoe    T    C        0      0        2 
   9  chr9_67455033     ZGre    T    C        0      0        2 
   9  chr9_67455033     ZHar    T    C        1      2        2 
   9  chr9_67455033   Sample    T    C        0      0        2 
   9  chr9_67458451     AAsi    C    A        0      0        2 
   9  chr9_67458451     AKia    C    A        0      0        2 
   9  chr9_67458451     AOna    C    A        0      0        2 
   9  chr9_67458451     ASom    C    A        0      0        2 
   9  chr9_67458451     HCab    C    A        0      0        2 
   9  chr9_67458451     HPrz    C    A        0      0        2 
   9  chr9_67458451     ZBoe    C    A      0.5      1        2 
   9  chr9_67458451     ZGre    C    A        1      2        2 
   9  chr9_67458451     ZHar    C    A        1      2        2 
   9  chr9_67458451   Sample    C    A        0      0        2 
   9  chr9_67459360     AAsi    C    T      0.5      1        2 
   9  chr9_67459360     AKia    C    T        0      0        2 
   9  chr9_67459360     AOna    C    T        0      0        2 
   9  chr9_67459360     ASom    C    T        0      0        2 
   9  chr9_67459360     HCab    C    T        0      0        2 
   9  chr9_67459360     HPrz    C    T        0      0        2 
   9  chr9_67459360     ZBoe    C    T        0      0        2 
   9  chr9_67459360     ZGre    C    T        0      0        2 
   9  chr9_67459360     ZHar    C    T        0      0        2 
   9  chr9_67459360   Sample    C    T        0      0        2 
   9  chr9_67460690     AAsi    G    C        0      0        2 
   9  chr9_67460690     AKia    G    C        1      2        2 
   9  chr9_67460690     AOna    G    C        1      2        2 
   9  chr9_67460690     ASom    G    C        0      0        2 
   9  chr9_67460690     HCab    G    C        0      0        2 
   9  chr9_67460690     HPrz    G    C        0      0        2 
   9  chr9_67460690     ZBoe    G    C        0      0        2 
   9  chr9_67460690     ZGre    G    C        0      0        2 
   9  chr9_67460690     ZHar    G    C        0      0        2 
   9  chr9_67460690   Sample    G    C        0      0        2 
   9  chr9_67466318     AAsi    T    C        0      0        2 
   9  chr9_67466318     AKia    T    C        0      0        2 
   9  chr9_67466318     AOna    T    C        0      0        2 
   9  chr9_67466318     ASom    T    C        1      2        2 
   9  chr9_67466318     HCab    T    C        0      0        2 
   9  chr9_67466318     HPrz    T    C        0      0        2 
   9  chr9_67466318     ZBoe    T    C        0      0        2 
   9  chr9_67466318     ZGre    T    C        0      0        2 
   9  chr9_67466318     ZHar    T    C        0      0        2 
   9  chr9_67466318   Sample    T    C        0      0        2 
   9  chr9_67469438     AAsi    T    C        0      0        2 
   9  chr9_67469438     AKia    T    C        0      0        2 
   9  chr9_67469438     AOna    T    C        0      0        2 
   9  chr9_67469438     ASom    T    C        0      0        2 
   9  chr9_67469438     HCab    T    C        1      2        2 
   9  chr9_67469438     HPrz    T    C        1      2        2 
   9  chr9_67469438     ZBoe    T    C        0      0        2 
   9  chr9_67469438     ZGre    T    C        0      0        2 
   9  chr9_67469438     ZHar    T    C        0      0        2 
   9  chr9_67469438   Sample    T    C        1      2        2 
   9  chr9_67475463     AAsi    T    C        0      0        2 
   9  chr9_67475463     AKia    T    C        1      2        2 
   9  chr9_67475463     AOna    T    C        1      2        2 
   9  chr9_67475463     ASom    T    C        0      0        2 
   9  chr9_67475463     HCab    T    C        0      0        2 
   9  chr9_67475463     HPrz    T    C        0      0        2 
   9  chr9_67475463     ZBoe    T    C        0      0        2 
   9  chr9_67475463     ZGre    T    C        0      0        2 
   9  chr9_67475463     ZHar    T    C        0      0        2 
   9  chr9_67475463   Sample    T    C        0      0        2 
   9  chr9_67482378     AAsi    A    T        0      0        2 
   9  chr9_67482378     AKia    A    T        0      0        2 
   9  chr9_67482378     AOna    A    T        0      0        2 
   9  chr9_67482378     ASom    A    T        0      0        2 
   9  chr9_67482378     HCab    A    T        0      0        2 
   9  chr9_67482378     HPrz    A    T      0.5      1        2 
   9  chr9_67482378     ZBoe    A    T        0      0        2 
   9  chr9_67482378     ZGre    A    T        0      0        2 
   9  chr9_67482378     ZHar    A    T        0      0        2 
   9  chr9_67482378   Sample    A    T        0      0        2 
   9  chr9_67483302     AAsi    G    A        0      0        2 
   9  chr9_67483302     AKia    G    A        1      2        2 
   9  chr9_67483302     AOna    G    A        0      0        2 
   9  chr9_67483302     ASom    G    A        0      0        2 
   9  chr9_67483302     HCab    G    A        1      2        2 
   9  chr9_67483302     HPrz    G    A        1      2        2 
   9  chr9_67483302     ZBoe    G    A        0      0        2 
   9  chr9_67483302     ZGre    G    A        0      0        2 
   9  chr9_67483302     ZHar    G    A        0      0        2 
   9  chr9_67483302   Sample    G    A        0      0        2 
   9  chr9_67484981     AAsi    A    C        0      0        2 
   9  chr9_67484981     AKia    A    C        0      0        2 
   9  chr9_67484981     AOna    A    C        0      0        2 
   9  chr9_67484981     ASom    A    C        1      2        2 
   9  chr9_67484981     HCab    A    C        0      0        2 
   9  chr9_67484981     HPrz    A    C        0      0        2 
   9  chr9_67484981     ZBoe    A    C        0      0        2 
   9  chr9_67484981     ZGre    A    C        0      0        2 
   9  chr9_67484981     ZHar    A    C        0      0        2 
   9  chr9_67484981   Sample    A    C        0      0        2 
   9  chr9_67493697     AAsi    G    T        0      0        2 
   9  chr9_67493697     AKia    G    T        0      0        2 
   9  chr9_67493697     AOna    G    T        1      2        2 
   9  chr9_67493697     ASom    G    T        0      0        2 
   9  chr9_67493697     HCab    G    T        0      0        2 
   9  chr9_67493697     HPrz    G    T        0      0        2 
   9  chr9_67493697     ZBoe    G    T        0      0        2 
   9  chr9_67493697     ZGre    G    T        0      0        2 
   9  chr9_67493697     ZHar    G    T        0      0        2 
   9  chr9_67493697   Sample    G    T        0      0        2 
   9  chr9_67496123     AAsi    T    G        0      0        2 
   9  chr9_67496123     AKia    T    G        0      0        2 
   9  chr9_67496123     AOna    T    G        0      0        2 
   9  chr9_67496123     ASom    T    G        0      0        2 
   9  chr9_67496123     HCab    T    G        1      2        2 
   9  chr9_67496123     HPrz    T    G        1      2        2 
   9  chr9_67496123     ZBoe    T    G        0      0        2 
   9  chr9_67496123     ZGre    T    G        0      0        2 
   9  chr9_67496123     ZHar    T    G        0      0        2 
   9  chr9_67496123   Sample    T    G        0      0        2 
   9  chr9_67497433     AAsi    A    G        0      0        2 
   9  chr9_67497433     AKia    A    G        0      0        2 
   9  chr9_67497433     AOna    A    G        0      0        2 
   9  chr9_67497433     ASom    A    G        0      0        2 
   9  chr9_67497433     HCab    A    G        0      0        2 
   9  chr9_67497433     HPrz    A    G        0      0        2 
   9  chr9_67497433     ZBoe    A    G        0      0        2 
   9  chr9_67497433     ZGre    A    G      0.5      1        2 
   9  chr9_67497433     ZHar    A    G        0      0        2 
   9  chr9_67497433   Sample    A    G        0      0        2 
   9  chr9_67500513     AAsi    A    G        0      0        2 
   9  chr9_67500513     AKia    A    G        0      0        2 
   9  chr9_67500513     AOna    A    G        0      0        2 
   9  chr9_67500513     ASom    A    G        0      0        2 
   9  chr9_67500513     HCab    A    G        1      2        2 
   9  chr9_67500513     HPrz    A    G        1      2        2 
   9  chr9_67500513     ZBoe    A    G        0      0        2 
   9  chr9_67500513     ZGre    A    G        0      0        2 
   9  chr9_67500513     ZHar    A    G        0      0        2 
   9  chr9_67500513   Sample    A    G        0      0        2 
   9  chr9_67502352     AAsi    C    T        0      0        2 
   9  chr9_67502352     AKia    C    T        0      0        2 
   9  chr9_67502352     AOna    C    T        0      0        2 
   9  chr9_67502352     ASom    C    T        0      0        2 
   9  chr9_67502352     HCab    C    T        1      2        2 
   9  chr9_67502352     HPrz    C    T        1      2        2 
   9  chr9_67502352     ZBoe    C    T        0      0        2 
   9  chr9_67502352     ZGre    C    T        0      0        2 
   9  chr9_67502352     ZHar    C    T        0      0        2 
   9  chr9_67502352   Sample    C    T        0      0        2 
   9  chr9_67517247     AAsi    T    C        0      0        2 
   9  chr9_67517247     AKia    T    C        0      0        2 
   9  chr9_67517247     AOna    T    C        0      0        2 
   9  chr9_67517247     ASom    T    C        0      0        2 
   9  chr9_67517247     HCab    T    C        0      0        2 
   9  chr9_67517247     HPrz    T    C        0      0        2 
   9  chr9_67517247     ZBoe    T    C        1      2        2 
   9  chr9_67517247     ZGre    T    C        1      2        2 
   9  chr9_67517247     ZHar    T    C        1      2        2 
   9  chr9_67517247   Sample    T    C        0      0        2 
   9  chr9_67518897     AAsi    G    A        0      0        2 
   9  chr9_67518897     AKia    G    A      0.5      1        2 
   9  chr9_67518897     AOna    G    A        0      0        2 
   9  chr9_67518897     ASom    G    A        0      0        2 
   9  chr9_67518897     HCab    G    A        0      0        2 
   9  chr9_67518897     HPrz    G    A        0      0        2 
   9  chr9_67518897     ZBoe    G    A        0      0        2 
   9  chr9_67518897     ZGre    G    A        0      0        2 
   9  chr9_67518897     ZHar    G    A        0      0        2 
   9  chr9_67518897   Sample    G    A        0      0        2 
   9  chr9_67519504     AAsi    C    G        0      0        2 
   9  chr9_67519504     AKia    C    G        0      0        2 
   9  chr9_67519504     AOna    C    G        1      2        2 
   9  chr9_67519504     ASom    C    G        0      0        2 
   9  chr9_67519504     HCab    C    G        0      0        2 
   9  chr9_67519504     HPrz    C    G        0      0        2 
   9  chr9_67519504     ZBoe    C    G        0      0        2 
   9  chr9_67519504     ZGre    C    G        0      0        2 
   9  chr9_67519504     ZHar    C    G        0      0        2 
   9  chr9_67519504   Sample    C    G        0      0        2 
   9  chr9_67530224     AAsi    T    C        0      0        2 
   9  chr9_67530224     AKia    T    C        0      0        2 
   9  chr9_67530224     AOna    T    C        1      2        2 
   9  chr9_67530224     ASom    T    C        0      0        2 
   9  chr9_67530224     HCab    T    C        0      0        2 
   9  chr9_67530224     HPrz    T    C        0      0        2 
   9  chr9_67530224     ZBoe    T    C        0      0        2 
   9  chr9_67530224     ZGre    T    C        0      0        2 
   9  chr9_67530224     ZHar    T    C        0      0        2 
   9  chr9_67530224   Sample    T    C        0      0        2 
   9  chr9_67530788     AAsi    A    G        0      0        2 
   9  chr9_67530788     AKia    A    G        0      0        2 
   9  chr9_67530788     AOna    A    G        0      0        2 
   9  chr9_67530788     ASom    A    G        0      0        2 
   9  chr9_67530788     HCab    A    G        0      0        2 
   9  chr9_67530788     HPrz    A    G        0      0        2 
   9  chr9_67530788     ZBoe    A    G        0      0        2 
   9  chr9_67530788     ZGre    A    G        1      2        2 
   9  chr9_67530788     ZHar    A    G        0      0        2 
   9  chr9_67530788   Sample    A    G        0      0        2 
   9  chr9_67537458     AAsi    T    C        0      0        2 
   9  chr9_67537458     AKia    T    C        0      0        2 
   9  chr9_67537458     AOna    T    C        0      0        2 
   9  chr9_67537458     ASom    T    C        1      2        2 
   9  chr9_67537458     HCab    T    C        0      0        2 
   9  chr9_67537458     HPrz    T    C        0      0        2 
   9  chr9_67537458     ZBoe    T    C        0      0        2 
   9  chr9_67537458     ZGre    T    C        0      0        2 
   9  chr9_67537458     ZHar    T    C        0      0        2 
   9  chr9_67537458   Sample    T    C        0      0        2 
   9  chr9_67541344     AAsi    T    C        0      0        2 
   9  chr9_67541344     AKia    T    C      0.5      1        2 
   9  chr9_67541344     AOna    T    C        0      0        2 
   9  chr9_67541344     ASom    T    C        0      0        2 
   9  chr9_67541344     HCab    T    C        0      0        2 
   9  chr9_67541344     HPrz    T    C        0      0        2 
   9  chr9_67541344     ZBoe    T    C        0      0        2 
   9  chr9_67541344     ZGre    T    C        0      0        2 
   9  chr9_67541344     ZHar    T    C        0      0        2 
   9  chr9_67541344   Sample    T    C        0      0        2 
   9  chr9_67542858     AAsi    A    G        0      0        2 
   9  chr9_67542858     AKia    A    G        0      0        2 
   9  chr9_67542858     AOna    A    G        0      0        2 
   9  chr9_67542858     ASom    A    G        0      0        2 
   9  chr9_67542858     HCab    A    G        1      2        2 
   9  chr9_67542858     HPrz    A    G        1      2        2 
   9  chr9_67542858     ZBoe    A    G        0      0        2 
   9  chr9_67542858     ZGre    A    G        0      0        2 
   9  chr9_67542858     ZHar    A    G        0      0        2 
   9  chr9_67542858   Sample    A    G        0      0        2 
   9  chr9_67544282     AAsi    C    G        0      0        2 
   9  chr9_67544282     AKia    C    G        0      0        2 
   9  chr9_67544282     AOna    C    G        0      0        2 
   9  chr9_67544282     ASom    C    G        0      0        2 
   9  chr9_67544282     HCab    C    G        1      2        2 
   9  chr9_67544282     HPrz    C    G        1      2        2 
   9  chr9_67544282     ZBoe    C    G        0      0        2 
   9  chr9_67544282     ZGre    C    G        0      0        2 
   9  chr9_67544282     ZHar    C    G        0      0        2 
   9  chr9_67544282   Sample    C    G        0      0        2 
   9  chr9_67545164     AAsi    T    C        0      0        2 
   9  chr9_67545164     AKia    T    C      0.5      1        2 
   9  chr9_67545164     AOna    T    C        0      0        2 
   9  chr9_67545164     ASom    T    C        0      0        2 
   9  chr9_67545164     HCab    T    C        0      0        2 
   9  chr9_67545164     HPrz    T    C        0      0        2 
   9  chr9_67545164     ZBoe    T    C        0      0        2 
   9  chr9_67545164     ZGre    T    C        0      0        2 
   9  chr9_67545164     ZHar    T    C        0      0        2 
   9  chr9_67545164   Sample    T    C        0      0        2 
   9  chr9_67548698     AAsi    T    C        1      2        2 
   9  chr9_67548698     AKia    T    C        0      0        2 
   9  chr9_67548698     AOna    T    C        0      0        2 
   9  chr9_67548698     ASom    T    C        0      0        2 
   9  chr9_67548698     HCab    T    C        0      0        2 
   9  chr9_67548698     HPrz    T    C        0      0        2 
   9  chr9_67548698     ZBoe    T    C        0      0        2 
   9  chr9_67548698     ZGre    T    C        0      0        2 
   9  chr9_67548698     ZHar    T    C        0      0        2 
   9  chr9_67548698   Sample    T    C        0      0        2 
   9  chr9_67550472     AAsi    G    A        0      0        2 
   9  chr9_67550472     AKia    G    A      0.5      1        2 
   9  chr9_67550472     AOna    G    A        0      0        2 
   9  chr9_67550472     ASom    G    A        0      0        2 
   9  chr9_67550472     HCab    G    A        0      0        2 
   9  chr9_67550472     HPrz    G    A        0      0        2 
   9  chr9_67550472     ZBoe    G    A        0      0        2 
   9  chr9_67550472     ZGre    G    A        0      0        2 
   9  chr9_67550472     ZHar    G    A        0      0        2 
   9  chr9_67550472   Sample    G    A        0      0        2 
   9  chr9_67555562     AAsi    A    C        0      0        2 
   9  chr9_67555562     AKia    A    C        0      0        2 
   9  chr9_67555562     AOna    A    C        0      0        2 
   9  chr9_67555562     ASom    A    C        0      0        2 
   9  chr9_67555562     HCab    A    C        0      0        2 
   9  chr9_67555562     HPrz    A    C      0.5      1        2 
   9  chr9_67555562     ZBoe    A    C        0      0        2 
   9  chr9_67555562     ZGre    A    C        0      0        2 
   9  chr9_67555562     ZHar    A    C        0      0        2 
   9  chr9_67555562   Sample    A    C        0      0        2 
   9  chr9_67563019     AAsi    T    C        0      0        2 
   9  chr9_67563019     AKia    T    C        0      0        2 
   9  chr9_67563019     AOna    T    C        0      0        2 
   9  chr9_67563019     ASom    T    C        0      0        2 
   9  chr9_67563019     HCab    T    C        0      0        2 
   9  chr9_67563019     HPrz    T    C        0      0        2 
   9  chr9_67563019     ZBoe    T    C      0.5      1        2 
   9  chr9_67563019     ZGre    T    C        0      0        2 
   9  chr9_67563019     ZHar    T    C        0      0        2 
   9  chr9_67563019   Sample    T    C        0      0        2 
   9  chr9_67566649     AAsi    C    G        0      0        2 
   9  chr9_67566649     AKia    C    G        0      0        2 
   9  chr9_67566649     AOna    C    G        0      0        2 
   9  chr9_67566649     ASom    C    G        0      0        2 
   9  chr9_67566649     HCab    C    G      0.5      1        2 
   9  chr9_67566649     HPrz    C    G        0      0        2 
   9  chr9_67566649     ZBoe    C    G        0      0        2 
   9  chr9_67566649     ZGre    C    G        0      0        2 
   9  chr9_67566649     ZHar    C    G        0      0        2 
   9  chr9_67566649   Sample    C    G        0      0        2 
   9  chr9_67568655     AAsi    T    C        0      0        2 
   9  chr9_67568655     AKia    T    C        0      0        2 
   9  chr9_67568655     AOna    T    C        0      0        2 
   9  chr9_67568655     ASom    T    C        0      0        2 
   9  chr9_67568655     HCab    T    C        0      0        2 
   9  chr9_67568655     HPrz    T    C        0      0        2 
   9  chr9_67568655     ZBoe    T    C        0      0        2 
   9  chr9_67568655     ZGre    T    C        0      0        2 
   9  chr9_67568655     ZHar    T    C      0.5      1        2 
   9  chr9_67568655   Sample    T    C        0      0        2 
   9  chr9_67571392     AAsi    T    C        0      0        2 
   9  chr9_67571392     AKia    T    C        0      0        2 
   9  chr9_67571392     AOna    T    C        0      0        2 
   9  chr9_67571392     ASom    T    C        1      2        2 
   9  chr9_67571392     HCab    T    C        0      0        2 
   9  chr9_67571392     HPrz    T    C        0      0        2 
   9  chr9_67571392     ZBoe    T    C        0      0        2 
   9  chr9_67571392     ZGre    T    C        0      0        2 
   9  chr9_67571392     ZHar    T    C        0      0        2 
   9  chr9_67571392   Sample    T    C        0      0        2 
   9  chr9_67577712     AAsi    A    G        0      0        2 
   9  chr9_67577712     AKia    A    G        0      0        2 
   9  chr9_67577712     AOna    A    G      0.5      1        2 
   9  chr9_67577712     ASom    A    G        0      0        2 
   9  chr9_67577712     HCab    A    G        0      0        2 
   9  chr9_67577712     HPrz    A    G        0      0        2 
   9  chr9_67577712     ZBoe    A    G        0      0        2 
   9  chr9_67577712     ZGre    A    G        0      0        2 
   9  chr9_67577712     ZHar    A    G        0      0        2 
   9  chr9_67577712   Sample    A    G        0      0        2 
   9  chr9_67578250     AAsi    G    A        0      0        2 
   9  chr9_67578250     AKia    G    A        0      0        2 
   9  chr9_67578250     AOna    G    A        0      0        2 
   9  chr9_67578250     ASom    G    A        0      0        2 
   9  chr9_67578250     HCab    G    A        0      0        2 
   9  chr9_67578250     HPrz    G    A        0      0        2 
   9  chr9_67578250     ZBoe    G    A      0.5      1        2 
   9  chr9_67578250     ZGre    G    A        0      0        2 
   9  chr9_67578250     ZHar    G    A        0      0        2 
   9  chr9_67578250   Sample    G    A        0      0        2 
   9  chr9_67581727     AAsi    C    T        0      0        2 
   9  chr9_67581727     AKia    C    T        0      0        2 
   9  chr9_67581727     AOna    C    T        0      0        2 
   9  chr9_67581727     ASom    C    T        0      0        2 
   9  chr9_67581727     HCab    C    T        1      2        2 
   9  chr9_67581727     HPrz    C    T        1      2        2 
   9  chr9_67581727     ZBoe    C    T        0      0        2 
   9  chr9_67581727     ZGre    C    T        0      0        2 
   9  chr9_67581727     ZHar    C    T        0      0        2 
   9  chr9_67581727   Sample    C    T        0      0        2 
   9  chr9_67583262     AAsi    T    C        1      2        2 
   9  chr9_67583262     AKia    T    C        0      0        2 
   9  chr9_67583262     AOna    T    C        0      0        2 
   9  chr9_67583262     ASom    T    C        1      2        2 
   9  chr9_67583262     HCab    T    C        0      0        2 
   9  chr9_67583262     HPrz    T    C        0      0        2 
   9  chr9_67583262     ZBoe    T    C        0      0        2 
   9  chr9_67583262     ZGre    T    C        0      0        2 
   9  chr9_67583262     ZHar    T    C        0      0        2 
   9  chr9_67583262   Sample    T    C        1      2        2 
   9  chr9_67585678     AAsi    C    T        1      2        2 
   9  chr9_67585678     AKia    C    T        0      0        2 
   9  chr9_67585678     AOna    C    T        0      0        2 
   9  chr9_67585678     ASom    C    T        1      2        2 
   9  chr9_67585678     HCab    C    T        0      0        2 
   9  chr9_67585678     HPrz    C    T        0      0        2 
   9  chr9_67585678     ZBoe    C    T        0      0        2 
   9  chr9_67585678     ZGre    C    T        0      0        2 
   9  chr9_67585678     ZHar    C    T        0      0        2 
   9  chr9_67585678   Sample    C    T        1      2        2 
   9  chr9_67590677     AAsi    C    A        1      2        2 
   9  chr9_67590677     AKia    C    A        0      0        2 
   9  chr9_67590677     AOna    C    A        0      0        2 
   9  chr9_67590677     ASom    C    A        1      2        2 
   9  chr9_67590677     HCab    C    A        0      0        2 
   9  chr9_67590677     HPrz    C    A        0      0        2 
   9  chr9_67590677     ZBoe    C    A        0      0        2 
   9  chr9_67590677     ZGre    C    A        0      0        2 
   9  chr9_67590677     ZHar    C    A        0      0        2 
   9  chr9_67590677   Sample    C    A        1      2        2 
   9  chr9_67592854     AAsi    G    C        0      0        2 
   9  chr9_67592854     AKia    G    C        0      0        2 
   9  chr9_67592854     AOna    G    C        0      0        2 
   9  chr9_67592854     ASom    G    C        0      0        2 
   9  chr9_67592854     HCab    G    C        1      2        2 
   9  chr9_67592854     HPrz    G    C        1      2        2 
   9  chr9_67592854     ZBoe    G    C        0      0        2 
   9  chr9_67592854     ZGre    G    C        0      0        2 
   9  chr9_67592854     ZHar    G    C        0      0        2 
   9  chr9_67592854   Sample    G    C        0      0        2 
   9  chr9_67593636     AAsi    A    C        0      0        2 
   9  chr9_67593636     AKia    A    C        1      2        2 
   9  chr9_67593636     AOna    A    C        1      2        2 
   9  chr9_67593636     ASom    A    C        0      0        2 
   9  chr9_67593636     HCab    A    C        0      0        2 
   9  chr9_67593636     HPrz    A    C        0      0        2 
   9  chr9_67593636     ZBoe    A    C        0      0        2 
   9  chr9_67593636     ZGre    A    C        0      0        2 
   9  chr9_67593636     ZHar    A    C        0      0        2 
   9  chr9_67593636   Sample    A    C        0      0        2 
   9  chr9_67594291     AAsi    A    G        0      0        2 
   9  chr9_67594291     AKia    A    G        0      0        2 
   9  chr9_67594291     AOna    A    G        0      0        2 
   9  chr9_67594291     ASom    A    G        0      0        2 
   9  chr9_67594291     HCab    A    G        0      0        2 
   9  chr9_67594291     HPrz    A    G      0.5      1        2 
   9  chr9_67594291     ZBoe    A    G        0      0        2 
   9  chr9_67594291     ZGre    A    G        0      0        2 
   9  chr9_67594291     ZHar    A    G        0      0        2 
   9  chr9_67594291   Sample    A    G        0      0        2 
   9  chr9_67595595     AAsi    T    C        0      0        2 
   9  chr9_67595595     AKia    T    C        0      0        2 
   9  chr9_67595595     AOna    T    C        0      0        2 
   9  chr9_67595595     ASom    T    C        0      0        2 
   9  chr9_67595595     HCab    T    C        0      0        2 
   9  chr9_67595595     HPrz    T    C        0      0        2 
   9  chr9_67595595     ZBoe    T    C        0      0        2 
   9  chr9_67595595     ZGre    T    C        1      2        2 
   9  chr9_67595595     ZHar    T    C      0.5      1        2 
   9  chr9_67595595   Sample    T    C        0      0        2 
   9  chr9_67597683     AAsi    A    G        0      0        2 
   9  chr9_67597683     AKia    A    G        0      0        2 
   9  chr9_67597683     AOna    A    G        0      0        2 
   9  chr9_67597683     ASom    A    G        0      0        2 
   9  chr9_67597683     HCab    A    G        0      0        2 
   9  chr9_67597683     HPrz    A    G        0      0        2 
   9  chr9_67597683     ZBoe    A    G        0      0        2 
   9  chr9_67597683     ZGre    A    G        1      2        2 
   9  chr9_67597683     ZHar    A    G        0      0        2 
   9  chr9_67597683   Sample    A    G        0      0        2 
   9  chr9_67600446     AAsi    T    C        0      0        2 
   9  chr9_67600446     AKia    T    C        0      0        2 
   9  chr9_67600446     AOna    T    C        0      0        2 
   9  chr9_67600446     ASom    T    C        1      2        2 
   9  chr9_67600446     HCab    T    C        0      0        2 
   9  chr9_67600446     HPrz    T    C        0      0        2 
   9  chr9_67600446     ZBoe    T    C        0      0        2 
   9  chr9_67600446     ZGre    T    C        0      0        2 
   9  chr9_67600446     ZHar    T    C        0      0        2 
   9  chr9_67600446   Sample    T    C        0      0        2 
   9  chr9_67605160     AAsi    G    C        0      0        2 
   9  chr9_67605160     AKia    G    C        0      0        2 
   9  chr9_67605160     AOna    G    C      0.5      1        2 
   9  chr9_67605160     ASom    G    C        0      0        2 
   9  chr9_67605160     HCab    G    C        0      0        2 
   9  chr9_67605160     HPrz    G    C        0      0        2 
   9  chr9_67605160     ZBoe    G    C        0      0        2 
   9  chr9_67605160     ZGre    G    C        0      0        2 
   9  chr9_67605160     ZHar    G    C        0      0        2 
   9  chr9_67605160   Sample    G    C        0      0        2 
   9  chr9_67605696     AAsi    A    C        0      0        2 
   9  chr9_67605696     AKia    A    C      0.5      1        2 
   9  chr9_67605696     AOna    A    C        0      0        2 
   9  chr9_67605696     ASom    A    C        0      0        2 
   9  chr9_67605696     HCab    A    C        0      0        2 
   9  chr9_67605696     HPrz    A    C        0      0        2 
   9  chr9_67605696     ZBoe    A    C        0      0        2 
   9  chr9_67605696     ZGre    A    C        0      0        2 
   9  chr9_67605696     ZHar    A    C        0      0        2 
   9  chr9_67605696   Sample    A    C        0      0        2 
   9  chr9_67608575     AAsi    C    T        0      0        2 
   9  chr9_67608575     AKia    C    T        0      0        2 
   9  chr9_67608575     AOna    C    T        0      0        2 
   9  chr9_67608575     ASom    C    T        0      0        2 
   9  chr9_67608575     HCab    C    T        0      0        2 
   9  chr9_67608575     HPrz    C    T        0      0        2 
   9  chr9_67608575     ZBoe    C    T      0.5      1        2 
   9  chr9_67608575     ZGre    C    T        0      0        2 
   9  chr9_67608575     ZHar    C    T        0      0        2 
   9  chr9_67608575   Sample    C    T        0      0        2 
   9  chr9_67608583     AAsi    C    T        0      0        2 
   9  chr9_67608583     AKia    C    T        0      0        2 
   9  chr9_67608583     AOna    C    T        0      0        2 
   9  chr9_67608583     ASom    C    T        0      0        2 
   9  chr9_67608583     HCab    C    T        1      2        2 
   9  chr9_67608583     HPrz    C    T        1      2        2 
   9  chr9_67608583     ZBoe    C    T        0      0        2 
   9  chr9_67608583     ZGre    C    T        0      0        2 
   9  chr9_67608583     ZHar    C    T        0      0        2 
   9  chr9_67608583   Sample    C    T        0      0        2 
   9  chr9_67609237     AAsi    T    C        0      0        2 
   9  chr9_67609237     AKia    T    C        0      0        2 
   9  chr9_67609237     AOna    T    C      0.5      1        2 
   9  chr9_67609237     ASom    T    C        0      0        2 
   9  chr9_67609237     HCab    T    C        0      0        2 
   9  chr9_67609237     HPrz    T    C        0      0        2 
   9  chr9_67609237     ZBoe    T    C        0      0        2 
   9  chr9_67609237     ZGre    T    C        0      0        2 
   9  chr9_67609237     ZHar    T    C        0      0        2 
   9  chr9_67609237   Sample    T    C        0      0        2 
   9  chr9_67615558     AAsi    T    G        0      0        2 
   9  chr9_67615558     AKia    T    G        0      0        2 
   9  chr9_67615558     AOna    T    G      0.5      1        2 
   9  chr9_67615558     ASom    T    G        0      0        2 
   9  chr9_67615558     HCab    T    G        0      0        2 
   9  chr9_67615558     HPrz    T    G        0      0        2 
   9  chr9_67615558     ZBoe    T    G        0      0        2 
   9  chr9_67615558     ZGre    T    G        0      0        2 
   9  chr9_67615558     ZHar    T    G        0      0        2 
   9  chr9_67615558   Sample    T    G        0      0        2 
   9  chr9_67618260     AAsi    A    G        0      0        2 
   9  chr9_67618260     AKia    A    G        0      0        2 
   9  chr9_67618260     AOna    A    G        0      0        2 
   9  chr9_67618260     ASom    A    G        0      0        2 
   9  chr9_67618260     HCab    A    G        0      0        2 
   9  chr9_67618260     HPrz    A    G        0      0        2 
   9  chr9_67618260     ZBoe    A    G        1      2        2 
   9  chr9_67618260     ZGre    A    G        1      2        2 
   9  chr9_67618260     ZHar    A    G        1      2        2 
   9  chr9_67618260   Sample    A    G        0      0        2 
   9  chr9_67619689     AAsi    T    C        0      0        2 
   9  chr9_67619689     AKia    T    C        0      0        2 
   9  chr9_67619689     AOna    T    C      0.5      1        2 
   9  chr9_67619689     ASom    T    C        0      0        2 
   9  chr9_67619689     HCab    T    C        0      0        2 
   9  chr9_67619689     HPrz    T    C        0      0        2 
   9  chr9_67619689     ZBoe    T    C        0      0        2 
   9  chr9_67619689     ZGre    T    C        0      0        2 
   9  chr9_67619689     ZHar    T    C        0      0        2 
   9  chr9_67619689   Sample    T    C        0      0        2 
   9  chr9_67619947     AAsi    C    G        0      0        2 
   9  chr9_67619947     AKia    C    G        0      0        2 
   9  chr9_67619947     AOna    C    G        0      0        2 
   9  chr9_67619947     ASom    C    G        0      0        2 
   9  chr9_67619947     HCab    C    G        0      0        2 
   9  chr9_67619947     HPrz    C    G        0      0        2 
   9  chr9_67619947     ZBoe    C    G        0      0        2 
   9  chr9_67619947     ZGre    C    G        0      0        2 
   9  chr9_67619947     ZHar    C    G        1      2        2 
   9  chr9_67619947   Sample    C    G        0      0        2 
   9  chr9_67621234     AAsi    G    C        0      0        2 
   9  chr9_67621234     AKia    G    C        0      0        2 
   9  chr9_67621234     AOna    G    C        0      0        2 
   9  chr9_67621234     ASom    G    C        0      0        2 
   9  chr9_67621234     HCab    G    C        1      2        2 
   9  chr9_67621234     HPrz    G    C        1      2        2 
   9  chr9_67621234     ZBoe    G    C        0      0        2 
   9  chr9_67621234     ZGre    G    C        0      0        2 
   9  chr9_67621234     ZHar    G    C        0      0        2 
   9  chr9_67621234   Sample    G    C        0      0        2 
   9  chr9_67621963     AAsi    T    C        0      0        2 
   9  chr9_67621963     AKia    T    C        0      0        2 
   9  chr9_67621963     AOna    T    C        0      0        2 
   9  chr9_67621963     ASom    T    C        0      0        2 
   9  chr9_67621963     HCab    T    C        1      2        2 
   9  chr9_67621963     HPrz    T    C        1      2        2 
   9  chr9_67621963     ZBoe    T    C        0      0        2 
   9  chr9_67621963     ZGre    T    C        0      0        2 
   9  chr9_67621963     ZHar    T    C        0      0        2 
   9  chr9_67621963   Sample    T    C        0      0        2 
   9  chr9_67625465     AAsi    G    A        0      0        2 
   9  chr9_67625465     AKia    G    A        0      0        2 
   9  chr9_67625465     AOna    G    A        0      0        2 
   9  chr9_67625465     ASom    G    A        0      0        2 
   9  chr9_67625465     HCab    G    A        1      2        2 
   9  chr9_67625465     HPrz    G    A        1      2        2 
   9  chr9_67625465     ZBoe    G    A        0      0        2 
   9  chr9_67625465     ZGre    G    A        0      0        2 
   9  chr9_67625465     ZHar    G    A        0      0        2 
   9  chr9_67625465   Sample    G    A        0      0        2 
   9  chr9_67626498     AAsi    C    T        0      0        2 
   9  chr9_67626498     AKia    C    T        0      0        2 
   9  chr9_67626498     AOna    C    T        0      0        2 
   9  chr9_67626498     ASom    C    T        0      0        2 
   9  chr9_67626498     HCab    C    T        0      0        2 
   9  chr9_67626498     HPrz    C    T        0      0        2 
   9  chr9_67626498     ZBoe    C    T        1      2        2 
   9  chr9_67626498     ZGre    C    T        1      2        2 
   9  chr9_67626498     ZHar    C    T        1      2        2 
   9  chr9_67626498   Sample    C    T        0      0        2 
   9  chr9_67630130     AAsi    T    C        0      0        2 
   9  chr9_67630130     AKia    T    C        0      0        2 
   9  chr9_67630130     AOna    T    C        0      0        2 
   9  chr9_67630130     ASom    T    C        0      0        2 
   9  chr9_67630130     HCab    T    C        1      2        2 
   9  chr9_67630130     HPrz    T    C        1      2        2 
   9  chr9_67630130     ZBoe    T    C        0      0        2 
   9  chr9_67630130     ZGre    T    C        0      0        2 
   9  chr9_67630130     ZHar    T    C        0      0        2 
   9  chr9_67630130   Sample    T    C        0      0        2 
   9  chr9_67632808     AAsi    T    C        0      0        2 
   9  chr9_67632808     AKia    T    C        0      0        2 
   9  chr9_67632808     AOna    T    C        1      2        2 
   9  chr9_67632808     ASom    T    C        0      0        2 
   9  chr9_67632808     HCab    T    C        0      0        2 
   9  chr9_67632808     HPrz    T    C        0      0        2 
   9  chr9_67632808     ZBoe    T    C        0      0        2 
   9  chr9_67632808     ZGre    T    C        0      0        2 
   9  chr9_67632808     ZHar    T    C        0      0        2 
   9  chr9_67632808   Sample    T    C        0      0        2 
   9  chr9_67635232     AAsi    A    C        1      2        2 
   9  chr9_67635232     AKia    A    C        0      0        2 
   9  chr9_67635232     AOna    A    C        0      0        2 
   9  chr9_67635232     ASom    A    C        0      0        2 
   9  chr9_67635232     HCab    A    C        0      0        2 
   9  chr9_67635232     HPrz    A    C        0      0        2 
   9  chr9_67635232     ZBoe    A    C        0      0        2 
   9  chr9_67635232     ZGre    A    C        0      0        2 
   9  chr9_67635232     ZHar    A    C        0      0        2 
   9  chr9_67635232   Sample    A    C        0      0        2 
   9  chr9_67641057     AAsi    C    T        0      0        2 
   9  chr9_67641057     AKia    C    T        1      2        2 
   9  chr9_67641057     AOna    C    T        0      0        2 
   9  chr9_67641057     ASom    C    T        0      0        2 
   9  chr9_67641057     HCab    C    T        0      0        2 
   9  chr9_67641057     HPrz    C    T        0      0        2 
   9  chr9_67641057     ZBoe    C    T        0      0        2 
   9  chr9_67641057     ZGre    C    T        0      0        2 
   9  chr9_67641057     ZHar    C    T        0      0        2 
   9  chr9_67641057   Sample    C    T        0      0        2 
   9  chr9_67646292     AAsi    T    C        1      2        2 
   9  chr9_67646292     AKia    T    C        0      0        2 
   9  chr9_67646292     AOna    T    C        0      0        2 
   9  chr9_67646292     ASom    T    C        0      0        2 
   9  chr9_67646292     HCab    T    C        0      0        2 
   9  chr9_67646292     HPrz    T    C        0      0        2 
   9  chr9_67646292     ZBoe    T    C        0      0        2 
   9  chr9_67646292     ZGre    T    C        0      0        2 
   9  chr9_67646292     ZHar    T    C        0      0        2 
   9  chr9_67646292   Sample    T    C        0      0        2 
   9  chr9_67648880     AAsi    G    C        0      0        2 
   9  chr9_67648880     AKia    G    C        0      0        2 
   9  chr9_67648880     AOna    G    C        0      0        2 
   9  chr9_67648880     ASom    G    C        0      0        2 
   9  chr9_67648880     HCab    G    C        0      0        2 
   9  chr9_67648880     HPrz    G    C        0      0        2 
   9  chr9_67648880     ZBoe    G    C        0      0        2 
   9  chr9_67648880     ZGre    G    C        0      0        2 
   9  chr9_67648880     ZHar    G    C        1      2        2 
   9  chr9_67648880   Sample    G    C        0      0        2 
   9  chr9_67649887     AAsi    T    C        0      0        2 
   9  chr9_67649887     AKia    T    C        0      0        2 
   9  chr9_67649887     AOna    T    C        0      0        2 
   9  chr9_67649887     ASom    T    C        0      0        2 
   9  chr9_67649887     HCab    T    C        1      2        2 
   9  chr9_67649887     HPrz    T    C        1      2        2 
   9  chr9_67649887     ZBoe    T    C        0      0        2 
   9  chr9_67649887     ZGre    T    C        0      0        2 
   9  chr9_67649887     ZHar    T    C        0      0        2 
   9  chr9_67649887   Sample    T    C        0      0        2 
   9  chr9_67651919     AAsi    T    C        0      0        2 
   9  chr9_67651919     AKia    T    C        0      0        2 
   9  chr9_67651919     AOna    T    C      0.5      1        2 
   9  chr9_67651919     ASom    T    C        0      0        2 
   9  chr9_67651919     HCab    T    C        0      0        2 
   9  chr9_67651919     HPrz    T    C        0      0        2 
   9  chr9_67651919     ZBoe    T    C        0      0        2 
   9  chr9_67651919     ZGre    T    C        0      0        2 
   9  chr9_67651919     ZHar    T    C        0      0        2 
   9  chr9_67651919   Sample    T    C        0      0        2 
   9  chr9_67652265     AAsi    T    C        0      0        2 
   9  chr9_67652265     AKia    T    C        0      0        2 
   9  chr9_67652265     AOna    T    C        0      0        2 
   9  chr9_67652265     ASom    T    C        0      0        2 
   9  chr9_67652265     HCab    T    C        0      0        2 
   9  chr9_67652265     HPrz    T    C        0      0        2 
   9  chr9_67652265     ZBoe    T    C      0.5      1        2 
   9  chr9_67652265     ZGre    T    C        0      0        2 
   9  chr9_67652265     ZHar    T    C        0      0        2 
   9  chr9_67652265   Sample    T    C        0      0        2 
   9  chr9_67655859     AAsi    C    T        0      0        2 
   9  chr9_67655859     AKia    C    T        0      0        2 
   9  chr9_67655859     AOna    C    T        0      0        2 
   9  chr9_67655859     ASom    C    T        0      0        2 
   9  chr9_67655859     HCab    C    T        1      2        2 
   9  chr9_67655859     HPrz    C    T        1      2        2 
   9  chr9_67655859     ZBoe    C    T        0      0        2 
   9  chr9_67655859     ZGre    C    T        0      0        2 
   9  chr9_67655859     ZHar    C    T        0      0        2 
   9  chr9_67655859   Sample    C    T        0      0        2 
   9  chr9_67657521     AAsi    C    T        0      0        2 
   9  chr9_67657521     AKia    C    T        0      0        2 
   9  chr9_67657521     AOna    C    T        0      0        2 
   9  chr9_67657521     ASom    C    T        0      0        2 
   9  chr9_67657521     HCab    C    T        1      2        2 
   9  chr9_67657521     HPrz    C    T        1      2        2 
   9  chr9_67657521     ZBoe    C    T        0      0        2 
   9  chr9_67657521     ZGre    C    T        0      0        2 
   9  chr9_67657521     ZHar    C    T        0      0        2 
   9  chr9_67657521   Sample    C    T        0      0        2 
   9  chr9_67659068     AAsi    C    G        0      0        2 
   9  chr9_67659068     AKia    C    G        0      0        2 
   9  chr9_67659068     AOna    C    G        0      0        2 
   9  chr9_67659068     ASom    C    G        0      0        2 
   9  chr9_67659068     HCab    C    G      0.5      1        2 
   9  chr9_67659068     HPrz    C    G      0.5      1        2 
   9  chr9_67659068     ZBoe    C    G        0      0        2 
   9  chr9_67659068     ZGre    C    G        0      0        2 
   9  chr9_67659068     ZHar    C    G        0      0        2 
   9  chr9_67659068   Sample    C    G        0      0        2 
   9  chr9_67661635     AAsi    T    C      0.5      1        2 
   9  chr9_67661635     AKia    T    C        0      0        2 
   9  chr9_67661635     AOna    T    C        0      0        2 
   9  chr9_67661635     ASom    T    C        0      0        2 
   9  chr9_67661635     HCab    T    C        0      0        2 
   9  chr9_67661635     HPrz    T    C        0      0        2 
   9  chr9_67661635     ZBoe    T    C        0      0        2 
   9  chr9_67661635     ZGre    T    C        0      0        2 
   9  chr9_67661635     ZHar    T    C        0      0        2 
   9  chr9_67661635   Sample    T    C        0      0        2 
   9  chr9_67675311     AAsi    A    G        0      0        2 
   9  chr9_67675311     AKia    A    G        0      0        2 
   9  chr9_67675311     AOna    A    G        0      0        2 
   9  chr9_67675311     ASom    A    G        0      0        2 
   9  chr9_67675311     HCab    A    G        0      0        2 
   9  chr9_67675311     HPrz    A    G        0      0        2 
   9  chr9_67675311     ZBoe    A    G        0      0        2 
   9  chr9_67675311     ZGre    A    G        0      0        2 
   9  chr9_67675311     ZHar    A    G        1      2        2 
   9  chr9_67675311   Sample    A    G        0      0        2 
   9  chr9_67678648     AAsi    C    A        0      0        2 
   9  chr9_67678648     AKia    C    A        0      0        2 
   9  chr9_67678648     AOna    C    A        0      0        2 
   9  chr9_67678648     ASom    C    A        0      0        2 
   9  chr9_67678648     HCab    C    A        1      2        2 
   9  chr9_67678648     HPrz    C    A        1      2        2 
   9  chr9_67678648     ZBoe    C    A        0      0        2 
   9  chr9_67678648     ZGre    C    A        0      0        2 
   9  chr9_67678648     ZHar    C    A        0      0        2 
   9  chr9_67678648   Sample    C    A        0      0        2 
   9  chr9_67678772     AAsi    C    G      0.5      1        2 
   9  chr9_67678772     AKia    C    G        0      0        2 
   9  chr9_67678772     AOna    C    G        0      0        2 
   9  chr9_67678772     ASom    C    G        0      0        2 
   9  chr9_67678772     HCab    C    G        0      0        2 
   9  chr9_67678772     HPrz    C    G        0      0        2 
   9  chr9_67678772     ZBoe    C    G        0      0        2 
   9  chr9_67678772     ZGre    C    G        0      0        2 
   9  chr9_67678772     ZHar    C    G        0      0        2 
   9  chr9_67678772   Sample    C    G        1      2        2 
   9  chr9_67679190     AAsi    A    G        0      0        2 
   9  chr9_67679190     AKia    A    G        0      0        2 
   9  chr9_67679190     AOna    A    G        0      0        2 
   9  chr9_67679190     ASom    A    G        0      0        2 
   9  chr9_67679190     HCab    A    G        0      0        2 
   9  chr9_67679190     HPrz    A    G        0      0        2 
   9  chr9_67679190     ZBoe    A    G        0      0        2 
   9  chr9_67679190     ZGre    A    G        1      2        2 
   9  chr9_67679190     ZHar    A    G        0      0        2 
   9  chr9_67679190   Sample    A    G        0      0        2 
   9  chr9_67682245     AAsi    A    G        1      2        2 
   9  chr9_67682245     AKia    A    G        0      0        2 
   9  chr9_67682245     AOna    A    G        0      0        2 
   9  chr9_67682245     ASom    A    G        1      2        2 
   9  chr9_67682245     HCab    A    G        0      0        2 
   9  chr9_67682245     HPrz    A    G        0      0        2 
   9  chr9_67682245     ZBoe    A    G        0      0        2 
   9  chr9_67682245     ZGre    A    G        0      0        2 
   9  chr9_67682245     ZHar    A    G        0      0        2 
   9  chr9_67682245   Sample    A    G        1      2        2 
   9  chr9_67687570     AAsi    T    C        0      0        2 
   9  chr9_67687570     AKia    T    C        0      0        2 
   9  chr9_67687570     AOna    T    C        0      0        2 
   9  chr9_67687570     ASom    T    C        0      0        2 
   9  chr9_67687570     HCab    T    C        0      0        2 
   9  chr9_67687570     HPrz    T    C        0      0        2 
   9  chr9_67687570     ZBoe    T    C        0      0        2 
   9  chr9_67687570     ZGre    T    C        0      0        2 
   9  chr9_67687570     ZHar    T    C        1      2        2 
   9  chr9_67687570   Sample    T    C        0      0        2 
   9  chr9_67689444     AAsi    T    C        0      0        2 
   9  chr9_67689444     AKia    T    C        0      0        2 
   9  chr9_67689444     AOna    T    C        0      0        2 
   9  chr9_67689444     ASom    T    C        0      0        2 
   9  chr9_67689444     HCab    T    C        0      0        2 
   9  chr9_67689444     HPrz    T    C        0      0        2 
   9  chr9_67689444     ZBoe    T    C      0.5      1        2 
   9  chr9_67689444     ZGre    T    C        0      0        2 
   9  chr9_67689444     ZHar    T    C        0      0        2 
   9  chr9_67689444   Sample    T    C        0      0        2 
   9  chr9_67692417     AAsi    G    C        0      0        2 
   9  chr9_67692417     AKia    G    C        0      0        2 
   9  chr9_67692417     AOna    G    C        0      0        2 
   9  chr9_67692417     ASom    G    C        0      0        2 
   9  chr9_67692417     HCab    G    C        1      2        2 
   9  chr9_67692417     HPrz    G    C        1      2        2 
   9  chr9_67692417     ZBoe    G    C        0      0        2 
   9  chr9_67692417     ZGre    G    C        0      0        2 
   9  chr9_67692417     ZHar    G    C        0      0        2 
   9  chr9_67692417   Sample    G    C        0      0        2 
   9  chr9_67696097     AAsi    C    T        0      0        2 
   9  chr9_67696097     AKia    C    T        0      0        2 
   9  chr9_67696097     AOna    C    T        0      0        2 
   9  chr9_67696097     ASom    C    T        0      0        2 
   9  chr9_67696097     HCab    C    T        1      2        2 
   9  chr9_67696097     HPrz    C    T        1      2        2 
   9  chr9_67696097     ZBoe    C    T        0      0        2 
   9  chr9_67696097     ZGre    C    T        0      0        2 
   9  chr9_67696097     ZHar    C    T        0      0        2 
   9  chr9_67696097   Sample    C    T        0      0        2 
   9  chr9_67696228     AAsi    A    G        0      0        2 
   9  chr9_67696228     AKia    A    G        0      0        2 
   9  chr9_67696228     AOna    A    G        0      0        2 
   9  chr9_67696228     ASom    A    G        0      0        2 
   9  chr9_67696228     HCab    A    G      0.5      1        2 
   9  chr9_67696228     HPrz    A    G        0      0        2 
   9  chr9_67696228     ZBoe    A    G        0      0        2 
   9  chr9_67696228     ZGre    A    G        0      0        2 
   9  chr9_67696228     ZHar    A    G        0      0        2 
   9  chr9_67696228   Sample    A    G        0      0        2 
   9  chr9_67701601     AAsi    T    C        0      0        2 
   9  chr9_67701601     AKia    T    C        0      0        2 
   9  chr9_67701601     AOna    T    C        0      0        2 
   9  chr9_67701601     ASom    T    C        0      0        2 
   9  chr9_67701601     HCab    T    C        0      0        2 
   9  chr9_67701601     HPrz    T    C        0      0        2 
   9  chr9_67701601     ZBoe    T    C        0      0        2 
   9  chr9_67701601     ZGre    T    C        1      2        2 
   9  chr9_67701601     ZHar    T    C        0      0        2 
   9  chr9_67701601   Sample    T    C        0      0        2 
   9  chr9_67705467     AAsi    A    C        0      0        2 
   9  chr9_67705467     AKia    A    C        0      0        2 
   9  chr9_67705467     AOna    A    C      0.5      1        2 
   9  chr9_67705467     ASom    A    C        0      0        2 
   9  chr9_67705467     HCab    A    C        0      0        2 
   9  chr9_67705467     HPrz    A    C        0      0        2 
   9  chr9_67705467     ZBoe    A    C        0      0        2 
   9  chr9_67705467     ZGre    A    C        0      0        2 
   9  chr9_67705467     ZHar    A    C        0      0        2 
   9  chr9_67705467   Sample    A    C        0      0        2 
   9  chr9_67706420     AAsi    C    A        0      0        2 
   9  chr9_67706420     AKia    C    A        0      0        2 
   9  chr9_67706420     AOna    C    A        0      0        2 
   9  chr9_67706420     ASom    C    A        0      0        2 
   9  chr9_67706420     HCab    C    A        0      0        2 
   9  chr9_67706420     HPrz    C    A        0      0        2 
   9  chr9_67706420     ZBoe    C    A        1      2        2 
   9  chr9_67706420     ZGre    C    A        0      0        2 
   9  chr9_67706420     ZHar    C    A        0      0        2 
   9  chr9_67706420   Sample    C    A        0      0        2 
   9  chr9_67719377     AAsi    G    A        0      0        2 
   9  chr9_67719377     AKia    G    A        0      0        2 
   9  chr9_67719377     AOna    G    A        0      0        2 
   9  chr9_67719377     ASom    G    A        0      0        2 
   9  chr9_67719377     HCab    G    A        1      2        2 
   9  chr9_67719377     HPrz    G    A        1      2        2 
   9  chr9_67719377     ZBoe    G    A        0      0        2 
   9  chr9_67719377     ZGre    G    A        0      0        2 
   9  chr9_67719377     ZHar    G    A        0      0        2 
   9  chr9_67719377   Sample    G    A        0      0        2 
   9  chr9_67733270     AAsi    A    G        0      0        2 
   9  chr9_67733270     AKia    A    G        0      0        2 
   9  chr9_67733270     AOna    A    G        0      0        2 
   9  chr9_67733270     ASom    A    G        0      0        2 
   9  chr9_67733270     HCab    A    G        1      2        2 
   9  chr9_67733270     HPrz    A    G        1      2        2 
   9  chr9_67733270     ZBoe    A    G        0      0        2 
   9  chr9_67733270     ZGre    A    G        0      0        2 
   9  chr9_67733270     ZHar    A    G        0      0        2 
   9  chr9_67733270   Sample    A    G        0      0        2 
   9  chr9_67733659     AAsi    A    C        0      0        2 
   9  chr9_67733659     AKia    A    C        0      0        2 
   9  chr9_67733659     AOna    A    C        0      0        2 
   9  chr9_67733659     ASom    A    C        0      0        2 
   9  chr9_67733659     HCab    A    C        1      2        2 
   9  chr9_67733659     HPrz    A    C        1      2        2 
   9  chr9_67733659     ZBoe    A    C        0      0        2 
   9  chr9_67733659     ZGre    A    C        0      0        2 
   9  chr9_67733659     ZHar    A    C        0      0        2 
   9  chr9_67733659   Sample    A    C        0      0        2 
   9  chr9_67734421     AAsi    G    A        0      0        2 
   9  chr9_67734421     AKia    G    A        0      0        2 
   9  chr9_67734421     AOna    G    A        0      0        2 
   9  chr9_67734421     ASom    G    A        0      0        2 
   9  chr9_67734421     HCab    G    A        1      2        2 
   9  chr9_67734421     HPrz    G    A        1      2        2 
   9  chr9_67734421     ZBoe    G    A        0      0        2 
   9  chr9_67734421     ZGre    G    A        0      0        2 
   9  chr9_67734421     ZHar    G    A        0      0        2 
   9  chr9_67734421   Sample    G    A        0      0        2 
   9  chr9_67735031     AAsi    T    C        0      0        2 
   9  chr9_67735031     AKia    T    C        1      2        2 
   9  chr9_67735031     AOna    T    C        1      2        2 
   9  chr9_67735031     ASom    T    C        0      0        2 
   9  chr9_67735031     HCab    T    C        0      0        2 
   9  chr9_67735031     HPrz    T    C        0      0        2 
   9  chr9_67735031     ZBoe    T    C        0      0        2 
   9  chr9_67735031     ZGre    T    C        0      0        2 
   9  chr9_67735031     ZHar    T    C        0      0        2 
   9  chr9_67735031   Sample    T    C        0      0        2 
   9  chr9_67738901     AAsi    C    G        0      0        2 
   9  chr9_67738901     AKia    C    G        0      0        2 
   9  chr9_67738901     AOna    C    G        0      0        2 
   9  chr9_67738901     ASom    C    G        0      0        2 
   9  chr9_67738901     HCab    C    G      0.5      1        2 
   9  chr9_67738901     HPrz    C    G        0      0        2 
   9  chr9_67738901     ZBoe    C    G        0      0        2 
   9  chr9_67738901     ZGre    C    G        0      0        2 
   9  chr9_67738901     ZHar    C    G        0      0        2 
   9  chr9_67738901   Sample    C    G        0      0        2 
   9  chr9_67739452     AAsi    A    G        0      0        2 
   9  chr9_67739452     AKia    A    G        0      0        2 
   9  chr9_67739452     AOna    A    G        0      0        2 
   9  chr9_67739452     ASom    A    G        0      0        2 
   9  chr9_67739452     HCab    A    G      0.5      1        2 
   9  chr9_67739452     HPrz    A    G        0      0        2 
   9  chr9_67739452     ZBoe    A    G        0      0        2 
   9  chr9_67739452     ZGre    A    G        0      0        2 
   9  chr9_67739452     ZHar    A    G        0      0        2 
   9  chr9_67739452   Sample    A    G        0      0        2 
   9  chr9_67739736     AAsi    C    T        0      0        2 
   9  chr9_67739736     AKia    C    T        0      0        2 
   9  chr9_67739736     AOna    C    T        0      0        2 
   9  chr9_67739736     ASom    C    T        0      0        2 
   9  chr9_67739736     HCab    C    T        0      0        2 
   9  chr9_67739736     HPrz    C    T        0      0        2 
   9  chr9_67739736     ZBoe    C    T      0.5      1        2 
   9  chr9_67739736     ZGre    C    T        0      0        2 
   9  chr9_67739736     ZHar    C    T        1      2        2 
   9  chr9_67739736   Sample    C    T        0      0        2 
   9  chr9_67742066     AAsi    G    A        0      0        2 
   9  chr9_67742066     AKia    G    A        0      0        2 
   9  chr9_67742066     AOna    G    A        0      0        2 
   9  chr9_67742066     ASom    G    A        0      0        2 
   9  chr9_67742066     HCab    G    A        1      2        2 
   9  chr9_67742066     HPrz    G    A        1      2        2 
   9  chr9_67742066     ZBoe    G    A        0      0        2 
   9  chr9_67742066     ZGre    G    A        0      0        2 
   9  chr9_67742066     ZHar    G    A        0      0        2 
   9  chr9_67742066   Sample    G    A        0      0        2 
   9  chr9_67742916     AAsi    T    C        0      0        2 
   9  chr9_67742916     AKia    T    C        0      0        2 
   9  chr9_67742916     AOna    T    C        0      0        2 
   9  chr9_67742916     ASom    T    C      0.5      1        2 
   9  chr9_67742916     HCab    T    C        0      0        2 
   9  chr9_67742916     HPrz    T    C        0      0        2 
   9  chr9_67742916     ZBoe    T    C        0      0        2 
   9  chr9_67742916     ZGre    T    C        0      0        2 
   9  chr9_67742916     ZHar    T    C        0      0        2 
   9  chr9_67742916   Sample    T    C        0      0        2 
   9  chr9_67744584     AAsi    A    G      0.5      1        2 
   9  chr9_67744584     AKia    A    G        0      0        2 
   9  chr9_67744584     AOna    A    G        0      0        2 
   9  chr9_67744584     ASom    A    G        1      2        2 
   9  chr9_67744584     HCab    A    G        0      0        2 
   9  chr9_67744584     HPrz    A    G        0      0        2 
   9  chr9_67744584     ZBoe    A    G        0      0        2 
   9  chr9_67744584     ZGre    A    G        0      0        2 
   9  chr9_67744584     ZHar    A    G        0      0        2 
   9  chr9_67744584   Sample    A    G        0      0        2 
   9  chr9_67746250     AAsi    T    C        0      0        2 
   9  chr9_67746250     AKia    T    C        0      0        2 
   9  chr9_67746250     AOna    T    C        0      0        2 
   9  chr9_67746250     ASom    T    C        0      0        2 
   9  chr9_67746250     HCab    T    C        0      0        2 
   9  chr9_67746250     HPrz    T    C        0      0        2 
   9  chr9_67746250     ZBoe    T    C        0      0        2 
   9  chr9_67746250     ZGre    T    C        1      2        2 
   9  chr9_67746250     ZHar    T    C        0      0        2 
   9  chr9_67746250   Sample    T    C        0      0        2 
   9  chr9_67756055     AAsi    C    T        0      0        2 
   9  chr9_67756055     AKia    C    T        0      0        2 
   9  chr9_67756055     AOna    C    T        0      0        2 
   9  chr9_67756055     ASom    C    T        0      0        2 
   9  chr9_67756055     HCab    C    T      0.5      1        2 
   9  chr9_67756055     HPrz    C    T      0.5      1        2 
   9  chr9_67756055     ZBoe    C    T        0      0        2 
   9  chr9_67756055     ZGre    C    T        0      0        2 
   9  chr9_67756055     ZHar    C    T        0      0        2 
   9  chr9_67756055   Sample    C    T        0      0        2 
   9  chr9_67756838     AAsi    T    C        0      0        2 
   9  chr9_67756838     AKia    T    C        0      0        2 
   9  chr9_67756838     AOna    T    C      0.5      1        2 
   9  chr9_67756838     ASom    T    C        0      0        2 
   9  chr9_67756838     HCab    T    C        0      0        2 
   9  chr9_67756838     HPrz    T    C        0      0        2 
   9  chr9_67756838     ZBoe    T    C        0      0        2 
   9  chr9_67756838     ZGre    T    C        0      0        2 
   9  chr9_67756838     ZHar    T    C        0      0        2 
   9  chr9_67756838   Sample    T    C        0      0        2 
   9  chr9_67757716     AAsi    T    C        0      0        2 
   9  chr9_67757716     AKia    T    C        0      0        2 
   9  chr9_67757716     AOna    T    C        0      0        2 
   9  chr9_67757716     ASom    T    C        0      0        2 
   9  chr9_67757716     HCab    T    C        1      2        2 
   9  chr9_67757716     HPrz    T    C        1      2        2 
   9  chr9_67757716     ZBoe    T    C        0      0        2 
   9  chr9_67757716     ZGre    T    C        0      0        2 
   9  chr9_67757716     ZHar    T    C        0      0        2 
   9  chr9_67757716   Sample    T    C        0      0        2 
   9  chr9_67764235     AAsi    T    C        0      0        2 
   9  chr9_67764235     AKia    T    C        0      0        2 
   9  chr9_67764235     AOna    T    C        0      0        2 
   9  chr9_67764235     ASom    T    C        0      0        2 
   9  chr9_67764235     HCab    T    C        0      0        2 
   9  chr9_67764235     HPrz    T    C        0      0        2 
   9  chr9_67764235     ZBoe    T    C        0      0        2 
   9  chr9_67764235     ZGre    T    C        0      0        2 
   9  chr9_67764235     ZHar    T    C        1      2        2 
   9  chr9_67764235   Sample    T    C        0      0        2 
   9  chr9_67776016     AAsi    A    G        0      0        2 
   9  chr9_67776016     AKia    A    G        0      0        2 
   9  chr9_67776016     AOna    A    G        0      0        2 
   9  chr9_67776016     ASom    A    G        0      0        2 
   9  chr9_67776016     HCab    A    G        1      2        2 
   9  chr9_67776016     HPrz    A    G        1      2        2 
   9  chr9_67776016     ZBoe    A    G        0      0        2 
   9  chr9_67776016     ZGre    A    G        0      0        2 
   9  chr9_67776016     ZHar    A    G        0      0        2 
   9  chr9_67776016   Sample    A    G        0      0        2 
   9  chr9_67783813     AAsi    A    G        1      2        2 
   9  chr9_67783813     AKia    A    G        1      2        2 
   9  chr9_67783813     AOna    A    G        0      0        2 
   9  chr9_67783813     ASom    A    G        1      2        2 
   9  chr9_67783813     HCab    A    G        0      0        2 
   9  chr9_67783813     HPrz    A    G        0      0        2 
   9  chr9_67783813     ZBoe    A    G        0      0        2 
   9  chr9_67783813     ZGre    A    G        0      0        2 
   9  chr9_67783813     ZHar    A    G        0      0        2 
   9  chr9_67783813   Sample    A    G        1      2        2 
   9  chr9_67792479     AAsi    T    C        0      0        2 
   9  chr9_67792479     AKia    T    C        0      0        2 
   9  chr9_67792479     AOna    T    C        0      0        2 
   9  chr9_67792479     ASom    T    C        0      0        2 
   9  chr9_67792479     HCab    T    C        1      2        2 
   9  chr9_67792479     HPrz    T    C        1      2        2 
   9  chr9_67792479     ZBoe    T    C        0      0        2 
   9  chr9_67792479     ZGre    T    C      0.5      1        2 
   9  chr9_67792479     ZHar    T    C        0      0        2 
   9  chr9_67792479   Sample    T    C        0      0        2 
   9  chr9_67797724     AAsi    T    A        1      2        2 
   9  chr9_67797724     AKia    T    A        0      0        2 
   9  chr9_67797724     AOna    T    A        0      0        2 
   9  chr9_67797724     ASom    T    A        0      0        2 
   9  chr9_67797724     HCab    T    A        0      0        2 
   9  chr9_67797724     HPrz    T    A        0      0        2 
   9  chr9_67797724     ZBoe    T    A        0      0        2 
   9  chr9_67797724     ZGre    T    A        0      0        2 
   9  chr9_67797724     ZHar    T    A        0      0        2 
   9  chr9_67797724   Sample    T    A        0      0        2 
   9  chr9_67807446     AAsi    G    T        0      0        2 
   9  chr9_67807446     AKia    G    T        0      0        2 
   9  chr9_67807446     AOna    G    T        0      0        2 
   9  chr9_67807446     ASom    G    T        0      0        2 
   9  chr9_67807446     HCab    G    T        0      0        2 
   9  chr9_67807446     HPrz    G    T        0      0        2 
   9  chr9_67807446     ZBoe    G    T        1      2        2 
   9  chr9_67807446     ZGre    G    T        1      2        2 
   9  chr9_67807446     ZHar    G    T        0      0        2 
   9  chr9_67807446   Sample    G    T        0      0        2 
   9  chr9_67808096     AAsi    C    T        0      0        2 
   9  chr9_67808096     AKia    C    T        0      0        2 
   9  chr9_67808096     AOna    C    T        0      0        2 
   9  chr9_67808096     ASom    C    T        0      0        2 
   9  chr9_67808096     HCab    C    T        1      2        2 
   9  chr9_67808096     HPrz    C    T        1      2        2 
   9  chr9_67808096     ZBoe    C    T        0      0        2 
   9  chr9_67808096     ZGre    C    T        0      0        2 
   9  chr9_67808096     ZHar    C    T        0      0        2 
   9  chr9_67808096   Sample    C    T        0      0        2 
   9  chr9_67810092     AAsi    A    G        0      0        2 
   9  chr9_67810092     AKia    A    G        0      0        2 
   9  chr9_67810092     AOna    A    G        0      0        2 
   9  chr9_67810092     ASom    A    G        0      0        2 
   9  chr9_67810092     HCab    A    G        0      0        2 
   9  chr9_67810092     HPrz    A    G        0      0        2 
   9  chr9_67810092     ZBoe    A    G      0.5      1        2 
   9  chr9_67810092     ZGre    A    G        0      0        2 
   9  chr9_67810092     ZHar    A    G        0      0        2 
   9  chr9_67810092   Sample    A    G        0      0        2 
   9  chr9_67815463     AAsi    G    A        0      0        2 
   9  chr9_67815463     AKia    G    A        0      0        2 
   9  chr9_67815463     AOna    G    A        0      0        2 
   9  chr9_67815463     ASom    G    A        0      0        2 
   9  chr9_67815463     HCab    G    A        1      2        2 
   9  chr9_67815463     HPrz    G    A        1      2        2 
   9  chr9_67815463     ZBoe    G    A        0      0        2 
   9  chr9_67815463     ZGre    G    A        0      0        2 
   9  chr9_67815463     ZHar    G    A        0      0        2 
   9  chr9_67815463   Sample    G    A        0      0        2 
   9  chr9_67815698     AAsi    T    C        0      0        2 
   9  chr9_67815698     AKia    T    C        0      0        2 
   9  chr9_67815698     AOna    T    C        0      0        2 
   9  chr9_67815698     ASom    T    C        1      2        2 
   9  chr9_67815698     HCab    T    C        0      0        2 
   9  chr9_67815698     HPrz    T    C        0      0        2 
   9  chr9_67815698     ZBoe    T    C        0      0        2 
   9  chr9_67815698     ZGre    T    C        0      0        2 
   9  chr9_67815698     ZHar    T    C        0      0        2 
   9  chr9_67815698   Sample    T    C        0      0        2 
   9  chr9_67822837     AAsi    C    G        0      0        2 
   9  chr9_67822837     AKia    C    G        0      0        2 
   9  chr9_67822837     AOna    C    G        0      0        2 
   9  chr9_67822837     ASom    C    G        0      0        2 
   9  chr9_67822837     HCab    C    G        0      0        2 
   9  chr9_67822837     HPrz    C    G        0      0        2 
   9  chr9_67822837     ZBoe    C    G      0.5      1        2 
   9  chr9_67822837     ZGre    C    G        0      0        2 
   9  chr9_67822837     ZHar    C    G        0      0        2 
   9  chr9_67822837   Sample    C    G        0      0        2 
   9  chr9_67823868     AAsi    G    A        0      0        2 
   9  chr9_67823868     AKia    G    A        0      0        2 
   9  chr9_67823868     AOna    G    A        0      0        2 
   9  chr9_67823868     ASom    G    A        0      0        2 
   9  chr9_67823868     HCab    G    A        1      2        2 
   9  chr9_67823868     HPrz    G    A        1      2        2 
   9  chr9_67823868     ZBoe    G    A        0      0        2 
   9  chr9_67823868     ZGre    G    A        0      0        2 
   9  chr9_67823868     ZHar    G    A        0      0        2 
   9  chr9_67823868   Sample    G    A        0      0        2 
   9  chr9_67825867     AAsi    T    A        0      0        2 
   9  chr9_67825867     AKia    T    A        0      0        2 
   9  chr9_67825867     AOna    T    A        0      0        2 
   9  chr9_67825867     ASom    T    A        0      0        2 
   9  chr9_67825867     HCab    T    A        0      0        2 
   9  chr9_67825867     HPrz    T    A        0      0        2 
   9  chr9_67825867     ZBoe    T    A        0      0        2 
   9  chr9_67825867     ZGre    T    A        0      0        2 
   9  chr9_67825867     ZHar    T    A      0.5      1        2 
   9  chr9_67825867   Sample    T    A        0      0        2 
   9  chr9_67825957     AAsi    T    C        0      0        2 
   9  chr9_67825957     AKia    T    C        0      0        2 
   9  chr9_67825957     AOna    T    C        0      0        2 
   9  chr9_67825957     ASom    T    C        0      0        2 
   9  chr9_67825957     HCab    T    C        1      2        2 
   9  chr9_67825957     HPrz    T    C      0.5      1        2 
   9  chr9_67825957     ZBoe    T    C        0      0        2 
   9  chr9_67825957     ZGre    T    C        0      0        2 
   9  chr9_67825957     ZHar    T    C        0      0        2 
   9  chr9_67825957   Sample    T    C        0      0        2 
   9  chr9_67835531     AAsi    C    T        0      0        2 
   9  chr9_67835531     AKia    C    T        0      0        2 
   9  chr9_67835531     AOna    C    T        0      0        2 
   9  chr9_67835531     ASom    C    T      0.5      1        2 
   9  chr9_67835531     HCab    C    T        0      0        2 
   9  chr9_67835531     HPrz    C    T        0      0        2 
   9  chr9_67835531     ZBoe    C    T        0      0        2 
   9  chr9_67835531     ZGre    C    T        0      0        2 
   9  chr9_67835531     ZHar    C    T        0      0        2 
   9  chr9_67835531   Sample    C    T        0      0        2 
   9  chr9_67840190     AAsi    G    T        0      0        2 
   9  chr9_67840190     AKia    G    T        0      0        2 
   9  chr9_67840190     AOna    G    T        0      0        2 
   9  chr9_67840190     ASom    G    T        0      0        2 
   9  chr9_67840190     HCab    G    T        0      0        2 
   9  chr9_67840190     HPrz    G    T        0      0        2 
   9  chr9_67840190     ZBoe    G    T      0.5      1        2 
   9  chr9_67840190     ZGre    G    T        0      0        2 
   9  chr9_67840190     ZHar    G    T        0      0        2 
   9  chr9_67840190   Sample    G    T        0      0        2 
   9  chr9_67848880     AAsi    A    G        0      0        2 
   9  chr9_67848880     AKia    A    G        0      0        2 
   9  chr9_67848880     AOna    A    G        0      0        2 
   9  chr9_67848880     ASom    A    G        0      0        2 
   9  chr9_67848880     HCab    A    G        0      0        2 
   9  chr9_67848880     HPrz    A    G        0      0        2 
   9  chr9_67848880     ZBoe    A    G        0      0        2 
   9  chr9_67848880     ZGre    A    G        0      0        2 
   9  chr9_67848880     ZHar    A    G      0.5      1        2 
   9  chr9_67848880   Sample    A    G        0      0        2 
   9  chr9_67849978     AAsi    G    A        0      0        2 
   9  chr9_67849978     AKia    G    A        0      0        2 
   9  chr9_67849978     AOna    G    A        0      0        2 
   9  chr9_67849978     ASom    G    A        0      0        2 
   9  chr9_67849978     HCab    G    A        0      0        2 
   9  chr9_67849978     HPrz    G    A      0.5      1        2 
   9  chr9_67849978     ZBoe    G    A        0      0        2 
   9  chr9_67849978     ZGre    G    A        0      0        2 
   9  chr9_67849978     ZHar    G    A        0      0        2 
   9  chr9_67849978   Sample    G    A        0      0        2 
   9  chr9_67850130     AAsi    A    G        0      0        2 
   9  chr9_67850130     AKia    A    G        0      0        2 
   9  chr9_67850130     AOna    A    G        0      0        2 
   9  chr9_67850130     ASom    A    G        0      0        2 
   9  chr9_67850130     HCab    A    G        0      0        2 
   9  chr9_67850130     HPrz    A    G        0      0        2 
   9  chr9_67850130     ZBoe    A    G        0      0        2 
   9  chr9_67850130     ZGre    A    G        0      0        2 
   9  chr9_67850130     ZHar    A    G      0.5      1        2 
   9  chr9_67850130   Sample    A    G        0      0        2 
   9  chr9_67850513     AAsi    C    G        0      0        2 
   9  chr9_67850513     AKia    C    G        0      0        2 
   9  chr9_67850513     AOna    C    G        0      0        2 
   9  chr9_67850513     ASom    C    G        0      0        2 
   9  chr9_67850513     HCab    C    G        0      0        2 
   9  chr9_67850513     HPrz    C    G      0.5      1        2 
   9  chr9_67850513     ZBoe    C    G        0      0        2 
   9  chr9_67850513     ZGre    C    G        0      0        2 
   9  chr9_67850513     ZHar    C    G        0      0        2 
   9  chr9_67850513   Sample    C    G        0      0        2 
   9  chr9_67850773     AAsi    G    A        0      0        2 
   9  chr9_67850773     AKia    G    A        0      0        2 
   9  chr9_67850773     AOna    G    A      0.5      1        2 
   9  chr9_67850773     ASom    G    A        0      0        2 
   9  chr9_67850773     HCab    G    A        0      0        2 
   9  chr9_67850773     HPrz    G    A      0.5      1        2 
   9  chr9_67850773     ZBoe    G    A        0      0        2 
   9  chr9_67850773     ZGre    G    A        0      0        2 
   9  chr9_67850773     ZHar    G    A        0      0        2 
   9  chr9_67850773   Sample    G    A        0      0        2 
   9  chr9_67851451     AAsi    C    T        0      0        2 
   9  chr9_67851451     AKia    C    T        1      2        2 
   9  chr9_67851451     AOna    C    T        1      2        2 
   9  chr9_67851451     ASom    C    T      0.5      1        2 
   9  chr9_67851451     HCab    C    T        0      0        2 
   9  chr9_67851451     HPrz    C    T        0      0        2 
   9  chr9_67851451     ZBoe    C    T        0      0        2 
   9  chr9_67851451     ZGre    C    T        0      0        2 
   9  chr9_67851451     ZHar    C    T        0      0        2 
   9  chr9_67851451   Sample    C    T        1      2        2 
   9  chr9_67855825     AAsi    T    C        0      0        2 
   9  chr9_67855825     AKia    T    C        1      2        2 
   9  chr9_67855825     AOna    T    C      0.5      1        2 
   9  chr9_67855825     ASom    T    C        0      0        2 
   9  chr9_67855825     HCab    T    C        0      0        2 
   9  chr9_67855825     HPrz    T    C        0      0        2 
   9  chr9_67855825     ZBoe    T    C        0      0        2 
   9  chr9_67855825     ZGre    T    C        0      0        2 
   9  chr9_67855825     ZHar    T    C        0      0        2 
   9  chr9_67855825   Sample    T    C        0      0        2 
   9  chr9_67870703     AAsi    A    G        0      0        2 
   9  chr9_67870703     AKia    A    G        0      0        2 
   9  chr9_67870703     AOna    A    G      0.5      1        2 
   9  chr9_67870703     ASom    A    G        0      0        2 
   9  chr9_67870703     HCab    A    G        0      0        2 
   9  chr9_67870703     HPrz    A    G        0      0        2 
   9  chr9_67870703     ZBoe    A    G        0      0        2 
   9  chr9_67870703     ZGre    A    G        0      0        2 
   9  chr9_67870703     ZHar    A    G        0      0        2 
   9  chr9_67870703   Sample    A    G        0      0        2 
   9  chr9_67876499     AAsi    C    T        0      0        2 
   9  chr9_67876499     AKia    C    T        0      0        2 
   9  chr9_67876499     AOna    C    T        0      0        2 
   9  chr9_67876499     ASom    C    T        0      0        2 
   9  chr9_67876499     HCab    C    T        0      0        2 
   9  chr9_67876499     HPrz    C    T        0      0        2 
   9  chr9_67876499     ZBoe    C    T        0      0        2 
   9  chr9_67876499     ZGre    C    T        0      0        2 
   9  chr9_67876499     ZHar    C    T      0.5      1        2 
   9  chr9_67876499   Sample    C    T        0      0        2 
   9  chr9_67876932     AAsi    T    C        0      0        2 
   9  chr9_67876932     AKia    T    C        0      0        2 
   9  chr9_67876932     AOna    T    C        0      0        2 
   9  chr9_67876932     ASom    T    C        0      0        2 
   9  chr9_67876932     HCab    T    C        1      2        2 
   9  chr9_67876932     HPrz    T    C        1      2        2 
   9  chr9_67876932     ZBoe    T    C        0      0        2 
   9  chr9_67876932     ZGre    T    C        0      0        2 
   9  chr9_67876932     ZHar    T    C        0      0        2 
   9  chr9_67876932   Sample    T    C        0      0        2 
   9  chr9_67890136     AAsi    C    T        0      0        2 
   9  chr9_67890136     AKia    C    T        0      0        2 
   9  chr9_67890136     AOna    C    T        0      0        2 
   9  chr9_67890136     ASom    C    T        0      0        2 
   9  chr9_67890136     HCab    C    T        1      2        2 
   9  chr9_67890136     HPrz    C    T        1      2        2 
   9  chr9_67890136     ZBoe    C    T        0      0        2 
   9  chr9_67890136     ZGre    C    T        0      0        2 
   9  chr9_67890136     ZHar    C    T        0      0        2 
   9  chr9_67890136   Sample    C    T        0      0        2 
   9  chr9_67892185     AAsi    A    G        0      0        2 
   9  chr9_67892185     AKia    A    G        0      0        2 
   9  chr9_67892185     AOna    A    G      0.5      1        2 
   9  chr9_67892185     ASom    A    G        0      0        2 
   9  chr9_67892185     HCab    A    G        0      0        2 
   9  chr9_67892185     HPrz    A    G        0      0        2 
   9  chr9_67892185     ZBoe    A    G        0      0        2 
   9  chr9_67892185     ZGre    A    G        0      0        2 
   9  chr9_67892185     ZHar    A    G        0      0        2 
   9  chr9_67892185   Sample    A    G        0      0        2 
   9  chr9_67904748     AAsi    T    C        0      0        2 
   9  chr9_67904748     AKia    T    C        1      2        2 
   9  chr9_67904748     AOna    T    C      0.5      1        2 
   9  chr9_67904748     ASom    T    C        0      0        2 
   9  chr9_67904748     HCab    T    C        1      2        2 
   9  chr9_67904748     HPrz    T    C        1      2        2 
   9  chr9_67904748     ZBoe    T    C        0      0        2 
   9  chr9_67904748     ZGre    T    C        0      0        2 
   9  chr9_67904748     ZHar    T    C        0      0        2 
   9  chr9_67904748   Sample    T    C        0      0        2 
   9  chr9_67912586     AAsi    A    G        0      0        2 
   9  chr9_67912586     AKia    A    G        0      0        2 
   9  chr9_67912586     AOna    A    G      0.5      1        2 
   9  chr9_67912586     ASom    A    G        0      0        2 
   9  chr9_67912586     HCab    A    G        0      0        2 
   9  chr9_67912586     HPrz    A    G        0      0        2 
   9  chr9_67912586     ZBoe    A    G        0      0        2 
   9  chr9_67912586     ZGre    A    G        0      0        2 
   9  chr9_67912586     ZHar    A    G        0      0        2 
   9  chr9_67912586   Sample    A    G        0      0        2 
   9  chr9_67914433     AAsi    A    G        0      0        2 
   9  chr9_67914433     AKia    A    G        0      0        2 
   9  chr9_67914433     AOna    A    G        0      0        2 
   9  chr9_67914433     ASom    A    G        0      0        2 
   9  chr9_67914433     HCab    A    G        0      0        2 
   9  chr9_67914433     HPrz    A    G        0      0        2 
   9  chr9_67914433     ZBoe    A    G        0      0        2 
   9  chr9_67914433     ZGre    A    G        0      0        2 
   9  chr9_67914433     ZHar    A    G        1      2        2 
   9  chr9_67914433   Sample    A    G        0      0        2 
   9  chr9_67917864     AAsi    C    T        0      0        2 
   9  chr9_67917864     AKia    C    T        0      0        2 
   9  chr9_67917864     AOna    C    T        0      0        2 
   9  chr9_67917864     ASom    C    T        0      0        2 
   9  chr9_67917864     HCab    C    T        1      2        2 
   9  chr9_67917864     HPrz    C    T        0      0        2 
   9  chr9_67917864     ZBoe    C    T        0      0        2 
   9  chr9_67917864     ZGre    C    T        0      0        2 
   9  chr9_67917864     ZHar    C    T        0      0        2 
   9  chr9_67917864   Sample    C    T        0      0        2 
   9  chr9_67918273     AAsi    C    T        0      0        2 
   9  chr9_67918273     AKia    C    T        0      0        2 
   9  chr9_67918273     AOna    C    T      0.5      1        2 
   9  chr9_67918273     ASom    C    T        0      0        2 
   9  chr9_67918273     HCab    C    T        0      0        2 
   9  chr9_67918273     HPrz    C    T        0      0        2 
   9  chr9_67918273     ZBoe    C    T      0.5      1        2 
   9  chr9_67918273     ZGre    C    T        0      0        2 
   9  chr9_67918273     ZHar    C    T        0      0        2 
   9  chr9_67918273   Sample    C    T        0      0        2 
   9  chr9_67920564     AAsi    C    G        0      0        2 
   9  chr9_67920564     AKia    C    G        0      0        2 
   9  chr9_67920564     AOna    C    G        0      0        2 
   9  chr9_67920564     ASom    C    G        1      2        2 
   9  chr9_67920564     HCab    C    G        0      0        2 
   9  chr9_67920564     HPrz    C    G        0      0        2 
   9  chr9_67920564     ZBoe    C    G        0      0        2 
   9  chr9_67920564     ZGre    C    G        0      0        2 
   9  chr9_67920564     ZHar    C    G        0      0        2 
   9  chr9_67920564   Sample    C    G        1      2        2 
   9  chr9_67927755     AAsi    G    T        0      0        2 
   9  chr9_67927755     AKia    G    T        0      0        2 
   9  chr9_67927755     AOna    G    T        0      0        2 
   9  chr9_67927755     ASom    G    T        0      0        2 
   9  chr9_67927755     HCab    G    T        1      2        2 
   9  chr9_67927755     HPrz    G    T        1      2        2 
   9  chr9_67927755     ZBoe    G    T        0      0        2 
   9  chr9_67927755     ZGre    G    T        0      0        2 
   9  chr9_67927755     ZHar    G    T        0      0        2 
   9  chr9_67927755   Sample    G    T        0      0        2 
   9  chr9_67928777     AAsi    T    A        0      0        2 
   9  chr9_67928777     AKia    T    A        0      0        2 
   9  chr9_67928777     AOna    T    A        0      0        2 
   9  chr9_67928777     ASom    T    A        0      0        2 
   9  chr9_67928777     HCab    T    A        1      2        2 
   9  chr9_67928777     HPrz    T    A        1      2        2 
   9  chr9_67928777     ZBoe    T    A        0      0        2 
   9  chr9_67928777     ZGre    T    A        0      0        2 
   9  chr9_67928777     ZHar    T    A        0      0        2 
   9  chr9_67928777   Sample    T    A        0      0        2 
   9  chr9_67938557     AAsi    C    G        0      0        2 
   9  chr9_67938557     AKia    C    G        0      0        2 
   9  chr9_67938557     AOna    C    G        0      0        2 
   9  chr9_67938557     ASom    C    G        0      0        2 
   9  chr9_67938557     HCab    C    G        0      0        2 
   9  chr9_67938557     HPrz    C    G        0      0        2 
   9  chr9_67938557     ZBoe    C    G      0.5      1        2 
   9  chr9_67938557     ZGre    C    G        0      0        2 
   9  chr9_67938557     ZHar    C    G        0      0        2 
   9  chr9_67938557   Sample    C    G        0      0        2 
   9  chr9_67945085     AAsi    A    G        0      0        2 
   9  chr9_67945085     AKia    A    G        0      0        2 
   9  chr9_67945085     AOna    A    G        0      0        2 
   9  chr9_67945085     ASom    A    G        0      0        2 
   9  chr9_67945085     HCab    A    G        0      0        2 
   9  chr9_67945085     HPrz    A    G      0.5      1        2 
   9  chr9_67945085     ZBoe    A    G        0      0        2 
   9  chr9_67945085     ZGre    A    G        0      0        2 
   9  chr9_67945085     ZHar    A    G        0      0        2 
   9  chr9_67945085   Sample    A    G        0      0        2 
   9  chr9_67947394     AAsi    T    C        1      2        2 
   9  chr9_67947394     AKia    T    C        0      0        2 
   9  chr9_67947394     AOna    T    C        0      0        2 
   9  chr9_67947394     ASom    T    C        1      2        2 
   9  chr9_67947394     HCab    T    C        0      0        2 
   9  chr9_67947394     HPrz    T    C        0      0        2 
   9  chr9_67947394     ZBoe    T    C        0      0        2 
   9  chr9_67947394     ZGre    T    C        0      0        2 
   9  chr9_67947394     ZHar    T    C        0      0        2 
   9  chr9_67947394   Sample    T    C        0      0        2 
   9  chr9_67954437     AAsi    G    C        0      0        2 
   9  chr9_67954437     AKia    G    C        0      0        2 
   9  chr9_67954437     AOna    G    C        0      0        2 
   9  chr9_67954437     ASom    G    C        0      0        2 
   9  chr9_67954437     HCab    G    C        1      2        2 
   9  chr9_67954437     HPrz    G    C        1      2        2 
   9  chr9_67954437     ZBoe    G    C        0      0        2 
   9  chr9_67954437     ZGre    G    C        0      0        2 
   9  chr9_67954437     ZHar    G    C        0      0        2 
   9  chr9_67954437   Sample    G    C        0      0        2 
   9  chr9_67955975     AAsi    G    A        0      0        2 
   9  chr9_67955975     AKia    G    A      0.5      1        2 
   9  chr9_67955975     AOna    G    A        0      0        2 
   9  chr9_67955975     ASom    G    A        0      0        2 
   9  chr9_67955975     HCab    G    A        0      0        2 
   9  chr9_67955975     HPrz    G    A        0      0        2 
   9  chr9_67955975     ZBoe    G    A        0      0        2 
   9  chr9_67955975     ZGre    G    A        0      0        2 
   9  chr9_67955975     ZHar    G    A        0      0        2 
   9  chr9_67955975   Sample    G    A        0      0        2 
   9  chr9_67964607     AAsi    C    A        0      0        2 
   9  chr9_67964607     AKia    C    A        0      0        2 
   9  chr9_67964607     AOna    C    A        0      0        2 
   9  chr9_67964607     ASom    C    A        0      0        2 
   9  chr9_67964607     HCab    C    A        1      2        2 
   9  chr9_67964607     HPrz    C    A        1      2        2 
   9  chr9_67964607     ZBoe    C    A        0      0        2 
   9  chr9_67964607     ZGre    C    A        0      0        2 
   9  chr9_67964607     ZHar    C    A        0      0        2 
   9  chr9_67964607   Sample    C    A        0      0        2 
   9  chr9_67972448     AAsi    G    T        0      0        2 
   9  chr9_67972448     AKia    G    T        0      0        2 
   9  chr9_67972448     AOna    G    T      0.5      1        2 
   9  chr9_67972448     ASom    G    T        0      0        2 
   9  chr9_67972448     HCab    G    T        0      0        2 
   9  chr9_67972448     HPrz    G    T        0      0        2 
   9  chr9_67972448     ZBoe    G    T        0      0        2 
   9  chr9_67972448     ZGre    G    T        0      0        2 
   9  chr9_67972448     ZHar    G    T        0      0        2 
   9  chr9_67972448   Sample    G    T        0      0        2 
   9  chr9_67978704     AAsi    A    G        0      0        2 
   9  chr9_67978704     AKia    A    G        0      0        2 
   9  chr9_67978704     AOna    A    G        0      0        2 
   9  chr9_67978704     ASom    A    G        0      0        2 
   9  chr9_67978704     HCab    A    G        1      2        2 
   9  chr9_67978704     HPrz    A    G      0.5      1        2 
   9  chr9_67978704     ZBoe    A    G        0      0        2 
   9  chr9_67978704     ZGre    A    G        0      0        2 
   9  chr9_67978704     ZHar    A    G        0      0        2 
   9  chr9_67978704   Sample    A    G        0      0        2 
   9  chr9_67980209     AAsi    C    T        0      0        2 
   9  chr9_67980209     AKia    C    T        0      0        2 
   9  chr9_67980209     AOna    C    T        0      0        2 
   9  chr9_67980209     ASom    C    T        0      0        2 
   9  chr9_67980209     HCab    C    T        1      2        2 
   9  chr9_67980209     HPrz    C    T        1      2        2 
   9  chr9_67980209     ZBoe    C    T        0      0        2 
   9  chr9_67980209     ZGre    C    T        0      0        2 
   9  chr9_67980209     ZHar    C    T        0      0        2 
   9  chr9_67980209   Sample    C    T        0      0        2 
   9  chr9_67986391     AAsi    G    A        1      2        2 
   9  chr9_67986391     AKia    G    A        0      0        2 
   9  chr9_67986391     AOna    G    A        0      0        2 
   9  chr9_67986391     ASom    G    A        0      0        2 
   9  chr9_67986391     HCab    G    A        0      0        2 
   9  chr9_67986391     HPrz    G    A        0      0        2 
   9  chr9_67986391     ZBoe    G    A        0      0        2 
   9  chr9_67986391     ZGre    G    A        0      0        2 
   9  chr9_67986391     ZHar    G    A        0      0        2 
   9  chr9_67986391   Sample    G    A        1      2        2 
   9  chr9_67988822     AAsi    G    A        0      0        2 
   9  chr9_67988822     AKia    G    A        0      0        2 
   9  chr9_67988822     AOna    G    A        0      0        2 
   9  chr9_67988822     ASom    G    A        0      0        2 
   9  chr9_67988822     HCab    G    A        0      0        2 
   9  chr9_67988822     HPrz    G    A        0      0        2 
   9  chr9_67988822     ZBoe    G    A        1      2        2 
   9  chr9_67988822     ZGre    G    A        1      2        2 
   9  chr9_67988822     ZHar    G    A        1      2        2 
   9  chr9_67988822   Sample    G    A        0      0        2 
   9  chr9_67992543     AAsi    C    G        0      0        2 
   9  chr9_67992543     AKia    C    G        0      0        2 
   9  chr9_67992543     AOna    C    G        0      0        2 
   9  chr9_67992543     ASom    C    G        0      0        2 
   9  chr9_67992543     HCab    C    G        0      0        2 
   9  chr9_67992543     HPrz    C    G        0      0        2 
   9  chr9_67992543     ZBoe    C    G        0      0        2 
   9  chr9_67992543     ZGre    C    G      0.5      1        2 
   9  chr9_67992543     ZHar    C    G        0      0        2 
   9  chr9_67992543   Sample    C    G        0      0        2 
   9  chr9_68003480     AAsi    G    A        0      0        2 
   9  chr9_68003480     AKia    G    A        0      0        2 
   9  chr9_68003480     AOna    G    A        0      0        2 
   9  chr9_68003480     ASom    G    A        0      0        2 
   9  chr9_68003480     HCab    G    A        0      0        2 
   9  chr9_68003480     HPrz    G    A        0      0        2 
   9  chr9_68003480     ZBoe    G    A        0      0        2 
   9  chr9_68003480     ZGre    G    A        1      2        2 
   9  chr9_68003480     ZHar    G    A        0      0        2 
   9  chr9_68003480   Sample    G    A        0      0        2 
   9  chr9_68005063     AAsi    C    A        0      0        2 
   9  chr9_68005063     AKia    C    A        0      0        2 
   9  chr9_68005063     AOna    C    A        0      0        2 
   9  chr9_68005063     ASom    C    A        0      0        2 
   9  chr9_68005063     HCab    C    A        1      2        2 
   9  chr9_68005063     HPrz    C    A        1      2        2 
   9  chr9_68005063     ZBoe    C    A        0      0        2 
   9  chr9_68005063     ZGre    C    A        0      0        2 
   9  chr9_68005063     ZHar    C    A        0      0        2 
   9  chr9_68005063   Sample    C    A        0      0        2 
   9  chr9_68005393     AAsi    G    C        0      0        2 
   9  chr9_68005393     AKia    G    C        1      2        2 
   9  chr9_68005393     AOna    G    C        1      2        2 
   9  chr9_68005393     ASom    G    C        0      0        2 
   9  chr9_68005393     HCab    G    C        0      0        2 
   9  chr9_68005393     HPrz    G    C        0      0        2 
   9  chr9_68005393     ZBoe    G    C        0      0        2 
   9  chr9_68005393     ZGre    G    C        0      0        2 
   9  chr9_68005393     ZHar    G    C        0      0        2 
   9  chr9_68005393   Sample    G    C        0      0        2 
   9  chr9_68009652     AAsi    C    A        0      0        2 
   9  chr9_68009652     AKia    C    A        0      0        2 
   9  chr9_68009652     AOna    C    A        0      0        2 
   9  chr9_68009652     ASom    C    A        0      0        2 
   9  chr9_68009652     HCab    C    A        0      0        2 
   9  chr9_68009652     HPrz    C    A        0      0        2 
   9  chr9_68009652     ZBoe    C    A        0      0        2 
   9  chr9_68009652     ZGre    C    A        0      0        2 
   9  chr9_68009652     ZHar    C    A      0.5      1        2 
   9  chr9_68009652   Sample    C    A        0      0        2 
   9  chr9_68014819     AAsi    T    A        0      0        2 
   9  chr9_68014819     AKia    T    A        0      0        2 
   9  chr9_68014819     AOna    T    A        1      2        2 
   9  chr9_68014819     ASom    T    A        0      0        2 
   9  chr9_68014819     HCab    T    A        0      0        2 
   9  chr9_68014819     HPrz    T    A        0      0        2 
   9  chr9_68014819     ZBoe    T    A        0      0        2 
   9  chr9_68014819     ZGre    T    A        0      0        2 
   9  chr9_68014819     ZHar    T    A        0      0        2 
   9  chr9_68014819   Sample    T    A        0      0        2 
   9  chr9_68015657     AAsi    C    T        0      0        2 
   9  chr9_68015657     AKia    C    T      0.5      1        2 
   9  chr9_68015657     AOna    C    T      0.5      1        2 
   9  chr9_68015657     ASom    C    T        0      0        2 
   9  chr9_68015657     HCab    C    T        0      0        2 
   9  chr9_68015657     HPrz    C    T        0      0        2 
   9  chr9_68015657     ZBoe    C    T        0      0        2 
   9  chr9_68015657     ZGre    C    T        0      0        2 
   9  chr9_68015657     ZHar    C    T        0      0        2 
   9  chr9_68015657   Sample    C    T        0      0        2 
   9  chr9_68016846     AAsi    C    G        0      0        2 
   9  chr9_68016846     AKia    C    G        0      0        2 
   9  chr9_68016846     AOna    C    G        0      0        2 
   9  chr9_68016846     ASom    C    G        0      0        2 
   9  chr9_68016846     HCab    C    G        0      0        2 
   9  chr9_68016846     HPrz    C    G        0      0        2 
   9  chr9_68016846     ZBoe    C    G      0.5      1        2 
   9  chr9_68016846     ZGre    C    G        0      0        2 
   9  chr9_68016846     ZHar    C    G        0      0        2 
   9  chr9_68016846   Sample    C    G        0      0        2 
   9  chr9_68018213     AAsi    C    T        0      0        2 
   9  chr9_68018213     AKia    C    T        0      0        2 
   9  chr9_68018213     AOna    C    T        0      0        2 
   9  chr9_68018213     ASom    C    T        0      0        2 
   9  chr9_68018213     HCab    C    T        0      0        2 
   9  chr9_68018213     HPrz    C    T        0      0        2 
   9  chr9_68018213     ZBoe    C    T      0.5      1        2 
   9  chr9_68018213     ZGre    C    T        0      0        2 
   9  chr9_68018213     ZHar    C    T        0      0        2 
   9  chr9_68018213   Sample    C    T        0      0        2 
   9  chr9_68027986     AAsi    G    A        0      0        2 
   9  chr9_68027986     AKia    G    A        0      0        2 
   9  chr9_68027986     AOna    G    A        0      0        2 
   9  chr9_68027986     ASom    G    A        0      0        2 
   9  chr9_68027986     HCab    G    A        1      2        2 
   9  chr9_68027986     HPrz    G    A        1      2        2 
   9  chr9_68027986     ZBoe    G    A        0      0        2 
   9  chr9_68027986     ZGre    G    A        0      0        2 
   9  chr9_68027986     ZHar    G    A        0      0        2 
   9  chr9_68027986   Sample    G    A        0      0        2 
   9  chr9_68034589     AAsi    C    T        0      0        2 
   9  chr9_68034589     AKia    C    T        0      0        2 
   9  chr9_68034589     AOna    C    T      0.5      1        2 
   9  chr9_68034589     ASom    C    T        0      0        2 
   9  chr9_68034589     HCab    C    T        0      0        2 
   9  chr9_68034589     HPrz    C    T        0      0        2 
   9  chr9_68034589     ZBoe    C    T        0      0        2 
   9  chr9_68034589     ZGre    C    T        0      0        2 
   9  chr9_68034589     ZHar    C    T        0      0        2 
   9  chr9_68034589   Sample    C    T        0      0        2 
   9  chr9_68035013     AAsi    G    A        0      0        2 
   9  chr9_68035013     AKia    G    A        0      0        2 
   9  chr9_68035013     AOna    G    A        0      0        2 
   9  chr9_68035013     ASom    G    A        0      0        2 
   9  chr9_68035013     HCab    G    A        0      0        2 
   9  chr9_68035013     HPrz    G    A      0.5      1        2 
   9  chr9_68035013     ZBoe    G    A        0      0        2 
   9  chr9_68035013     ZGre    G    A        0      0        2 
   9  chr9_68035013     ZHar    G    A        0      0        2 
   9  chr9_68035013   Sample    G    A        0      0        2 
   9  chr9_68039693     AAsi    T    C      0.5      1        2 
   9  chr9_68039693     AKia    T    C        0      0        2 
   9  chr9_68039693     AOna    T    C        0      0        2 
   9  chr9_68039693     ASom    T    C        1      2        2 
   9  chr9_68039693     HCab    T    C        0      0        2 
   9  chr9_68039693     HPrz    T    C        0      0        2 
   9  chr9_68039693     ZBoe    T    C        0      0        2 
   9  chr9_68039693     ZGre    T    C        0      0        2 
   9  chr9_68039693     ZHar    T    C        0      0        2 
   9  chr9_68039693   Sample    T    C        0      0        2 
   9  chr9_68041057     AAsi    C    T        0      0        2 
   9  chr9_68041057     AKia    C    T        0      0        2 
   9  chr9_68041057     AOna    C    T        0      0        2 
   9  chr9_68041057     ASom    C    T        0      0        2 
   9  chr9_68041057     HCab    C    T        1      2        2 
   9  chr9_68041057     HPrz    C    T        1      2        2 
   9  chr9_68041057     ZBoe    C    T        0      0        2 
   9  chr9_68041057     ZGre    C    T        0      0        2 
   9  chr9_68041057     ZHar    C    T        0      0        2 
   9  chr9_68041057   Sample    C    T        0      0        2 
   9  chr9_68046417     AAsi    A    T        0      0        2 
   9  chr9_68046417     AKia    A    T      0.5      1        2 
   9  chr9_68046417     AOna    A    T        1      2        2 
   9  chr9_68046417     ASom    A    T        0      0        2 
   9  chr9_68046417     HCab    A    T        0      0        2 
   9  chr9_68046417     HPrz    A    T        0      0        2 
   9  chr9_68046417     ZBoe    A    T        0      0        2 
   9  chr9_68046417     ZGre    A    T        0      0        2 
   9  chr9_68046417     ZHar    A    T        0      0        2 
   9  chr9_68046417   Sample    A    T        0      0        2 
   9  chr9_68048028     AAsi    T    C        0      0        2 
   9  chr9_68048028     AKia    T    C        0      0        2 
   9  chr9_68048028     AOna    T    C        0      0        2 
   9  chr9_68048028     ASom    T    C        0      0        2 
   9  chr9_68048028     HCab    T    C        0      0        2 
   9  chr9_68048028     HPrz    T    C        0      0        2 
   9  chr9_68048028     ZBoe    T    C        0      0        2 
   9  chr9_68048028     ZGre    T    C      0.5      1        2 
   9  chr9_68048028     ZHar    T    C        0      0        2 
   9  chr9_68048028   Sample    T    C        0      0        2 
   9  chr9_68066053     AAsi    A    G        0      0        2 
   9  chr9_68066053     AKia    A    G        0      0        2 
   9  chr9_68066053     AOna    A    G        0      0        2 
   9  chr9_68066053     ASom    A    G        0      0        2 
   9  chr9_68066053     HCab    A    G        1      2        2 
   9  chr9_68066053     HPrz    A    G        1      2        2 
   9  chr9_68066053     ZBoe    A    G        0      0        2 
   9  chr9_68066053     ZGre    A    G        0      0        2 
   9  chr9_68066053     ZHar    A    G        0      0        2 
   9  chr9_68066053   Sample    A    G        0      0        2 
   9  chr9_68066849     AAsi    A    G        0      0        2 
   9  chr9_68066849     AKia    A    G        0      0        2 
   9  chr9_68066849     AOna    A    G        0      0        2 
   9  chr9_68066849     ASom    A    G        0      0        2 
   9  chr9_68066849     HCab    A    G        1      2        2 
   9  chr9_68066849     HPrz    A    G        1      2        2 
   9  chr9_68066849     ZBoe    A    G        0      0        2 
   9  chr9_68066849     ZGre    A    G        0      0        2 
   9  chr9_68066849     ZHar    A    G        0      0        2 
   9  chr9_68066849   Sample    A    G        0      0        2 
   9  chr9_68067274     AAsi    C    T        0      0        2 
   9  chr9_68067274     AKia    C    T        0      0        2 
   9  chr9_68067274     AOna    C    T        0      0        2 
   9  chr9_68067274     ASom    C    T        0      0        2 
   9  chr9_68067274     HCab    C    T        0      0        2 
   9  chr9_68067274     HPrz    C    T        0      0        2 
   9  chr9_68067274     ZBoe    C    T      0.5      1        2 
   9  chr9_68067274     ZGre    C    T        0      0        2 
   9  chr9_68067274     ZHar    C    T        0      0        2 
   9  chr9_68067274   Sample    C    T        0      0        2 
   9  chr9_68068585     AAsi    G    C        0      0        2 
   9  chr9_68068585     AKia    G    C        0      0        2 
   9  chr9_68068585     AOna    G    C      0.5      1        2 
   9  chr9_68068585     ASom    G    C        0      0        2 
   9  chr9_68068585     HCab    G    C        0      0        2 
   9  chr9_68068585     HPrz    G    C        0      0        2 
   9  chr9_68068585     ZBoe    G    C        0      0        2 
   9  chr9_68068585     ZGre    G    C        0      0        2 
   9  chr9_68068585     ZHar    G    C        0      0        2 
   9  chr9_68068585   Sample    G    C        0      0        2 
   9  chr9_68071454     AAsi    T    C        0      0        2 
   9  chr9_68071454     AKia    T    C        0      0        2 
   9  chr9_68071454     AOna    T    C        0      0        2 
   9  chr9_68071454     ASom    T    C        0      0        2 
   9  chr9_68071454     HCab    T    C        1      2        2 
   9  chr9_68071454     HPrz    T    C        1      2        2 
   9  chr9_68071454     ZBoe    T    C        0      0        2 
   9  chr9_68071454     ZGre    T    C        0      0        2 
   9  chr9_68071454     ZHar    T    C        0      0        2 
   9  chr9_68071454   Sample    T    C        0      0        2 
   9  chr9_68075261     AAsi    G    T        0      0        2 
   9  chr9_68075261     AKia    G    T        0      0        2 
   9  chr9_68075261     AOna    G    T        0      0        2 
   9  chr9_68075261     ASom    G    T        0      0        2 
   9  chr9_68075261     HCab    G    T        1      2        2 
   9  chr9_68075261     HPrz    G    T        1      2        2 
   9  chr9_68075261     ZBoe    G    T        0      0        2 
   9  chr9_68075261     ZGre    G    T        0      0        2 
   9  chr9_68075261     ZHar    G    T        0      0        2 
   9  chr9_68075261   Sample    G    T        0      0        2 
   9  chr9_68078131     AAsi    T    C        0      0        2 
   9  chr9_68078131     AKia    T    C        0      0        2 
   9  chr9_68078131     AOna    T    C        0      0        2 
   9  chr9_68078131     ASom    T    C        0      0        2 
   9  chr9_68078131     HCab    T    C        1      2        2 
   9  chr9_68078131     HPrz    T    C        1      2        2 
   9  chr9_68078131     ZBoe    T    C        0      0        2 
   9  chr9_68078131     ZGre    T    C        0      0        2 
   9  chr9_68078131     ZHar    T    C        0      0        2 
   9  chr9_68078131   Sample    T    C        0      0        2 
   9  chr9_68082286     AAsi    G    C        0      0        2 
   9  chr9_68082286     AKia    G    C        0      0        2 
   9  chr9_68082286     AOna    G    C        0      0        2 
   9  chr9_68082286     ASom    G    C        0      0        2 
   9  chr9_68082286     HCab    G    C        0      0        2 
   9  chr9_68082286     HPrz    G    C        0      0        2 
   9  chr9_68082286     ZBoe    G    C      0.5      1        2 
   9  chr9_68082286     ZGre    G    C        0      0        2 
   9  chr9_68082286     ZHar    G    C        0      0        2 
   9  chr9_68082286   Sample    G    C        0      0        2 
   9  chr9_68082940     AAsi    C    A        0      0        2 
   9  chr9_68082940     AKia    C    A      0.5      1        2 
   9  chr9_68082940     AOna    C    A      0.5      1        2 
   9  chr9_68082940     ASom    C    A        0      0        2 
   9  chr9_68082940     HCab    C    A        0      0        2 
   9  chr9_68082940     HPrz    C    A        0      0        2 
   9  chr9_68082940     ZBoe    C    A        0      0        2 
   9  chr9_68082940     ZGre    C    A        0      0        2 
   9  chr9_68082940     ZHar    C    A        0      0        2 
   9  chr9_68082940   Sample    C    A        0      0        2 
   9  chr9_68083354     AAsi    A    C        0      0        2 
   9  chr9_68083354     AKia    A    C        0      0        2 
   9  chr9_68083354     AOna    A    C        0      0        2 
   9  chr9_68083354     ASom    A    C        0      0        2 
   9  chr9_68083354     HCab    A    C        0      0        2 
   9  chr9_68083354     HPrz    A    C        0      0        2 
   9  chr9_68083354     ZBoe    A    C        0      0        2 
   9  chr9_68083354     ZGre    A    C        0      0        2 
   9  chr9_68083354     ZHar    A    C        1      2        2 
   9  chr9_68083354   Sample    A    C        0      0        2 
   9  chr9_68086528     AAsi    A    G        0      0        2 
   9  chr9_68086528     AKia    A    G        0      0        2 
   9  chr9_68086528     AOna    A    G        0      0        2 
   9  chr9_68086528     ASom    A    G        0      0        2 
   9  chr9_68086528     HCab    A    G        0      0        2 
   9  chr9_68086528     HPrz    A    G        0      0        2 
   9  chr9_68086528     ZBoe    A    G        0      0        2 
   9  chr9_68086528     ZGre    A    G        0      0        2 
   9  chr9_68086528     ZHar    A    G        1      2        2 
   9  chr9_68086528   Sample    A    G        0      0        2 
   9  chr9_68099466     AAsi    T    C        0      0        2 
   9  chr9_68099466     AKia    T    C        0      0        2 
   9  chr9_68099466     AOna    T    C        0      0        2 
   9  chr9_68099466     ASom    T    C        0      0        2 
   9  chr9_68099466     HCab    T    C        0      0        2 
   9  chr9_68099466     HPrz    T    C        0      0        2 
   9  chr9_68099466     ZBoe    T    C      0.5      1        2 
   9  chr9_68099466     ZGre    T    C        0      0        2 
   9  chr9_68099466     ZHar    T    C        0      0        2 
   9  chr9_68099466   Sample    T    C        0      0        2 
   9  chr9_68104211     AAsi    T    A        0      0        2 
   9  chr9_68104211     AKia    T    A        0      0        2 
   9  chr9_68104211     AOna    T    A        1      2        2 
   9  chr9_68104211     ASom    T    A        0      0        2 
   9  chr9_68104211     HCab    T    A        0      0        2 
   9  chr9_68104211     HPrz    T    A        0      0        2 
   9  chr9_68104211     ZBoe    T    A        0      0        2 
   9  chr9_68104211     ZGre    T    A        0      0        2 
   9  chr9_68104211     ZHar    T    A        0      0        2 
   9  chr9_68104211   Sample    T    A        0      0        2 
   9  chr9_68104380     AAsi    T    C        0      0        2 
   9  chr9_68104380     AKia    T    C        0      0        2 
   9  chr9_68104380     AOna    T    C        0      0        2 
   9  chr9_68104380     ASom    T    C        0      0        2 
   9  chr9_68104380     HCab    T    C      0.5      1        2 
   9  chr9_68104380     HPrz    T    C        0      0        2 
   9  chr9_68104380     ZBoe    T    C        0      0        2 
   9  chr9_68104380     ZGre    T    C        0      0        2 
   9  chr9_68104380     ZHar    T    C        0      0        2 
   9  chr9_68104380   Sample    T    C        0      0        2 
   9  chr9_68112361     AAsi    A    G      0.5      1        2 
   9  chr9_68112361     AKia    A    G        0      0        2 
   9  chr9_68112361     AOna    A    G        0      0        2 
   9  chr9_68112361     ASom    A    G        0      0        2 
   9  chr9_68112361     HCab    A    G        0      0        2 
   9  chr9_68112361     HPrz    A    G        0      0        2 
   9  chr9_68112361     ZBoe    A    G        0      0        2 
   9  chr9_68112361     ZGre    A    G        0      0        2 
   9  chr9_68112361     ZHar    A    G        0      0        2 
   9  chr9_68112361   Sample    A    G        0      0        2 
   9  chr9_68122180     AAsi    T    C        1      2        2 
   9  chr9_68122180     AKia    T    C        1      2        2 
   9  chr9_68122180     AOna    T    C        1      2        2 
   9  chr9_68122180     ASom    T    C        1      2        2 
   9  chr9_68122180     HCab    T    C        0      0        2 
   9  chr9_68122180     HPrz    T    C        0      0        2 
   9  chr9_68122180     ZBoe    T    C        0      0        2 
   9  chr9_68122180     ZGre    T    C        0      0        2 
   9  chr9_68122180     ZHar    T    C        0      0        2 
   9  chr9_68122180   Sample    T    C        1      2        2 
   9  chr9_68123367     AAsi    T    A        0      0        2 
   9  chr9_68123367     AKia    T    A        0      0        2 
   9  chr9_68123367     AOna    T    A        0      0        2 
   9  chr9_68123367     ASom    T    A        0      0        2 
   9  chr9_68123367     HCab    T    A      0.5      1        2 
   9  chr9_68123367     HPrz    T    A        1      2        2 
   9  chr9_68123367     ZBoe    T    A        0      0        2 
   9  chr9_68123367     ZGre    T    A        0      0        2 
   9  chr9_68123367     ZHar    T    A        0      0        2 
   9  chr9_68123367   Sample    T    A        0      0        2 
   9  chr9_68123607     AAsi    C    G        0      0        2 
   9  chr9_68123607     AKia    C    G        0      0        2 
   9  chr9_68123607     AOna    C    G        0      0        2 
   9  chr9_68123607     ASom    C    G      0.5      1        2 
   9  chr9_68123607     HCab    C    G        0      0        2 
   9  chr9_68123607     HPrz    C    G        0      0        2 
   9  chr9_68123607     ZBoe    C    G        0      0        2 
   9  chr9_68123607     ZGre    C    G        0      0        2 
   9  chr9_68123607     ZHar    C    G        0      0        2 
   9  chr9_68123607   Sample    C    G        0      0        2 
   9  chr9_68125875     AAsi    A    G        0      0        2 
   9  chr9_68125875     AKia    A    G        0      0        2 
   9  chr9_68125875     AOna    A    G        0      0        2 
   9  chr9_68125875     ASom    A    G        0      0        2 
   9  chr9_68125875     HCab    A    G        0      0        2 
   9  chr9_68125875     HPrz    A    G        0      0        2 
   9  chr9_68125875     ZBoe    A    G        1      2        2 
   9  chr9_68125875     ZGre    A    G        1      2        2 
   9  chr9_68125875     ZHar    A    G        1      2        2 
   9  chr9_68125875   Sample    A    G        0      0        2 
   9  chr9_68146216     AAsi    T    C        0      0        2 
   9  chr9_68146216     AKia    T    C        0      0        2 
   9  chr9_68146216     AOna    T    C        0      0        2 
   9  chr9_68146216     ASom    T    C        0      0        2 
   9  chr9_68146216     HCab    T    C        0      0        2 
   9  chr9_68146216     HPrz    T    C        0      0        2 
   9  chr9_68146216     ZBoe    T    C        0      0        2 
   9  chr9_68146216     ZGre    T    C        1      2        2 
   9  chr9_68146216     ZHar    T    C        0      0        2 
   9  chr9_68146216   Sample    T    C        0      0        2 
   9  chr9_68153465     AAsi    C    A        0      0        2 
   9  chr9_68153465     AKia    C    A        0      0        2 
   9  chr9_68153465     AOna    C    A        0      0        2 
   9  chr9_68153465     ASom    C    A        0      0        2 
   9  chr9_68153465     HCab    C    A        1      2        2 
   9  chr9_68153465     HPrz    C    A        1      2        2 
   9  chr9_68153465     ZBoe    C    A        0      0        2 
   9  chr9_68153465     ZGre    C    A        0      0        2 
   9  chr9_68153465     ZHar    C    A        0      0        2 
   9  chr9_68153465   Sample    C    A        0      0        2 
   9  chr9_68156550     AAsi    T    A      0.5      1        2 
   9  chr9_68156550     AKia    T    A        0      0        2 
   9  chr9_68156550     AOna    T    A        0      0        2 
   9  chr9_68156550     ASom    T    A        0      0        2 
   9  chr9_68156550     HCab    T    A        0      0        2 
   9  chr9_68156550     HPrz    T    A        0      0        2 
   9  chr9_68156550     ZBoe    T    A        0      0        2 
   9  chr9_68156550     ZGre    T    A        0      0        2 
   9  chr9_68156550     ZHar    T    A        0      0        2 
   9  chr9_68156550   Sample    T    A        0      0        2 
   9  chr9_68165639     AAsi    T    C        0      0        2 
   9  chr9_68165639     AKia    T    C        0      0        2 
   9  chr9_68165639     AOna    T    C        0      0        2 
   9  chr9_68165639     ASom    T    C        0      0        2 
   9  chr9_68165639     HCab    T    C        0      0        2 
   9  chr9_68165639     HPrz    T    C        0      0        2 
   9  chr9_68165639     ZBoe    T    C        0      0        2 
   9  chr9_68165639     ZGre    T    C      0.5      1        2 
   9  chr9_68165639     ZHar    T    C        0      0        2 
   9  chr9_68165639   Sample    T    C        0      0        2 
   9  chr9_68169308     AAsi    A    G        0      0        2 
   9  chr9_68169308     AKia    A    G      0.5      1        2 
   9  chr9_68169308     AOna    A    G        0      0        2 
   9  chr9_68169308     ASom    A    G        0      0        2 
   9  chr9_68169308     HCab    A    G        0      0        2 
   9  chr9_68169308     HPrz    A    G        0      0        2 
   9  chr9_68169308     ZBoe    A    G        0      0        2 
   9  chr9_68169308     ZGre    A    G        0      0        2 
   9  chr9_68169308     ZHar    A    G        0      0        2 
   9  chr9_68169308   Sample    A    G        0      0        2 
   9  chr9_68186884     AAsi    G    C        0      0        2 
   9  chr9_68186884     AKia    G    C        0      0        2 
   9  chr9_68186884     AOna    G    C        0      0        2 
   9  chr9_68186884     ASom    G    C        0      0        2 
   9  chr9_68186884     HCab    G    C        0      0        2 
   9  chr9_68186884     HPrz    G    C        0      0        2 
   9  chr9_68186884     ZBoe    G    C        0      0        2 
   9  chr9_68186884     ZGre    G    C        0      0        2 
   9  chr9_68186884     ZHar    G    C        1      2        2 
   9  chr9_68186884   Sample    G    C        0      0        2 
   9  chr9_68188636     AAsi    A    G        0      0        2 
   9  chr9_68188636     AKia    A    G        0      0        2 
   9  chr9_68188636     AOna    A    G        0      0        2 
   9  chr9_68188636     ASom    A    G        0      0        2 
   9  chr9_68188636     HCab    A    G        0      0        2 
   9  chr9_68188636     HPrz    A    G        0      0        2 
   9  chr9_68188636     ZBoe    A    G        0      0        2 
   9  chr9_68188636     ZGre    A    G      0.5      1        2 
   9  chr9_68188636     ZHar    A    G        0      0        2 
   9  chr9_68188636   Sample    A    G        0      0        2 
   9  chr9_68194790     AAsi    T    C        0      0        2 
   9  chr9_68194790     AKia    T    C        0      0        2 
   9  chr9_68194790     AOna    T    C        0      0        2 
   9  chr9_68194790     ASom    T    C        0      0        2 
   9  chr9_68194790     HCab    T    C        1      2        2 
   9  chr9_68194790     HPrz    T    C        1      2        2 
   9  chr9_68194790     ZBoe    T    C        0      0        2 
   9  chr9_68194790     ZGre    T    C        0      0        2 
   9  chr9_68194790     ZHar    T    C        0      0        2 
   9  chr9_68194790   Sample    T    C        0      0        2 
   9  chr9_68197889     AAsi    T    A        0      0        2 
   9  chr9_68197889     AKia    T    A        0      0        2 
   9  chr9_68197889     AOna    T    A        0      0        2 
   9  chr9_68197889     ASom    T    A        0      0        2 
   9  chr9_68197889     HCab    T    A        0      0        2 
   9  chr9_68197889     HPrz    T    A        0      0        2 
   9  chr9_68197889     ZBoe    T    A        1      2        2 
   9  chr9_68197889     ZGre    T    A        1      2        2 
   9  chr9_68197889     ZHar    T    A        1      2        2 
   9  chr9_68197889   Sample    T    A        0      0        2 
   9  chr9_68205728     AAsi    G    T        1      2        2 
   9  chr9_68205728     AKia    G    T        1      2        2 
   9  chr9_68205728     AOna    G    T        1      2        2 
   9  chr9_68205728     ASom    G    T        1      2        2 
   9  chr9_68205728     HCab    G    T        0      0        2 
   9  chr9_68205728     HPrz    G    T        0      0        2 
   9  chr9_68205728     ZBoe    G    T        0      0        2 
   9  chr9_68205728     ZGre    G    T        0      0        2 
   9  chr9_68205728     ZHar    G    T        0      0        2 
   9  chr9_68205728   Sample    G    T        1      2        2 
   9  chr9_68221793     AAsi    T    A        0      0        2 
   9  chr9_68221793     AKia    T    A      0.5      1        2 
   9  chr9_68221793     AOna    T    A        0      0        2 
   9  chr9_68221793     ASom    T    A        0      0        2 
   9  chr9_68221793     HCab    T    A        0      0        2 
   9  chr9_68221793     HPrz    T    A        0      0        2 
   9  chr9_68221793     ZBoe    T    A        0      0        2 
   9  chr9_68221793     ZGre    T    A        0      0        2 
   9  chr9_68221793     ZHar    T    A        0      0        2 
   9  chr9_68221793   Sample    T    A        0      0        2 
   9  chr9_68227020     AAsi    G    A        0      0        2 
   9  chr9_68227020     AKia    G    A        0      0        2 
   9  chr9_68227020     AOna    G    A        0      0        2 
   9  chr9_68227020     ASom    G    A        0      0        2 
   9  chr9_68227020     HCab    G    A        1      2        2 
   9  chr9_68227020     HPrz    G    A        1      2        2 
   9  chr9_68227020     ZBoe    G    A        0      0        2 
   9  chr9_68227020     ZGre    G    A        0      0        2 
   9  chr9_68227020     ZHar    G    A        0      0        2 
   9  chr9_68227020   Sample    G    A        0      0        2 
   9  chr9_68234600     AAsi    A    G        0      0        2 
   9  chr9_68234600     AKia    A    G        0      0        2 
   9  chr9_68234600     AOna    A    G        0      0        2 
   9  chr9_68234600     ASom    A    G        0      0        2 
   9  chr9_68234600     HCab    A    G      0.5      1        2 
   9  chr9_68234600     HPrz    A    G      0.5      1        2 
   9  chr9_68234600     ZBoe    A    G        0      0        2 
   9  chr9_68234600     ZGre    A    G        0      0        2 
   9  chr9_68234600     ZHar    A    G        0      0        2 
   9  chr9_68234600   Sample    A    G        0      0        2 
   9  chr9_68234741     AAsi    A    C        0      0        2 
   9  chr9_68234741     AKia    A    C        0      0        2 
   9  chr9_68234741     AOna    A    C        0      0        2 
   9  chr9_68234741     ASom    A    C        0      0        2 
   9  chr9_68234741     HCab    A    C        0      0        2 
   9  chr9_68234741     HPrz    A    C        0      0        2 
   9  chr9_68234741     ZBoe    A    C        0      0        2 
   9  chr9_68234741     ZGre    A    C        0      0        2 
   9  chr9_68234741     ZHar    A    C      0.5      1        2 
   9  chr9_68234741   Sample    A    C        0      0        2 
   9  chr9_68239600     AAsi    G    A      0.5      1        2 
   9  chr9_68239600     AKia    G    A        0      0        2 
   9  chr9_68239600     AOna    G    A        0      0        2 
   9  chr9_68239600     ASom    G    A      0.5      1        2 
   9  chr9_68239600     HCab    G    A        0      0        2 
   9  chr9_68239600     HPrz    G    A        0      0        2 
   9  chr9_68239600     ZBoe    G    A        0      0        2 
   9  chr9_68239600     ZGre    G    A        0      0        2 
   9  chr9_68239600     ZHar    G    A        1      2        2 
   9  chr9_68239600   Sample    G    A        1      2        2 
   9  chr9_68250807     AAsi    G    A        0      0        2 
   9  chr9_68250807     AKia    G    A        0      0        2 
   9  chr9_68250807     AOna    G    A        0      0        2 
   9  chr9_68250807     ASom    G    A        0      0        2 
   9  chr9_68250807     HCab    G    A        0      0        2 
   9  chr9_68250807     HPrz    G    A        0      0        2 
   9  chr9_68250807     ZBoe    G    A        0      0        2 
   9  chr9_68250807     ZGre    G    A        1      2        2 
   9  chr9_68250807     ZHar    G    A        0      0        2 
   9  chr9_68250807   Sample    G    A        0      0        2 
   9  chr9_68252116     AAsi    G    A        0      0        2 
   9  chr9_68252116     AKia    G    A        0      0        2 
   9  chr9_68252116     AOna    G    A        0      0        2 
   9  chr9_68252116     ASom    G    A        0      0        2 
   9  chr9_68252116     HCab    G    A        0      0        2 
   9  chr9_68252116     HPrz    G    A        0      0        2 
   9  chr9_68252116     ZBoe    G    A        1      2        2 
   9  chr9_68252116     ZGre    G    A        0      0        2 
   9  chr9_68252116     ZHar    G    A        1      2        2 
   9  chr9_68252116   Sample    G    A        0      0        2 
   9  chr9_68256774     AAsi    A    G        0      0        2 
   9  chr9_68256774     AKia    A    G        0      0        2 
   9  chr9_68256774     AOna    A    G        0      0        2 
   9  chr9_68256774     ASom    A    G        0      0        2 
   9  chr9_68256774     HCab    A    G        0      0        2 
   9  chr9_68256774     HPrz    A    G        0      0        2 
   9  chr9_68256774     ZBoe    A    G      0.5      1        2 
   9  chr9_68256774     ZGre    A    G        0      0        2 
   9  chr9_68256774     ZHar    A    G        0      0        2 
   9  chr9_68256774   Sample    A    G        0      0        2 
   9  chr9_68256852     AAsi    G    A        0      0        2 
   9  chr9_68256852     AKia    G    A        0      0        2 
   9  chr9_68256852     AOna    G    A        0      0        2 
   9  chr9_68256852     ASom    G    A        0      0        2 
   9  chr9_68256852     HCab    G    A        0      0        2 
   9  chr9_68256852     HPrz    G    A        0      0        2 
   9  chr9_68256852     ZBoe    G    A      0.5      1        2 
   9  chr9_68256852     ZGre    G    A        0      0        2 
   9  chr9_68256852     ZHar    G    A        0      0        2 
   9  chr9_68256852   Sample    G    A        0      0        2 
   9  chr9_68260695     AAsi    A    C        0      0        2 
   9  chr9_68260695     AKia    A    C        0      0        2 
   9  chr9_68260695     AOna    A    C        0      0        2 
   9  chr9_68260695     ASom    A    C        0      0        2 
   9  chr9_68260695     HCab    A    C      0.5      1        2 
   9  chr9_68260695     HPrz    A    C        0      0        2 
   9  chr9_68260695     ZBoe    A    C        0      0        2 
   9  chr9_68260695     ZGre    A    C        0      0        2 
   9  chr9_68260695     ZHar    A    C        0      0        2 
   9  chr9_68260695   Sample    A    C        0      0        2 
   9  chr9_68261353     AAsi    C    T        0      0        2 
   9  chr9_68261353     AKia    C    T        0      0        2 
   9  chr9_68261353     AOna    C    T        0      0        2 
   9  chr9_68261353     ASom    C    T        0      0        2 
   9  chr9_68261353     HCab    C    T      0.5      1        2 
   9  chr9_68261353     HPrz    C    T        0      0        2 
   9  chr9_68261353     ZBoe    C    T        0      0        2 
   9  chr9_68261353     ZGre    C    T        0      0        2 
   9  chr9_68261353     ZHar    C    T        0      0        2 
   9  chr9_68261353   Sample    C    T        0      0        2 
   9  chr9_68265195     AAsi    G    C        0      0        2 
   9  chr9_68265195     AKia    G    C        1      2        2 
   9  chr9_68265195     AOna    G    C        1      2        2 
   9  chr9_68265195     ASom    G    C        0      0        2 
   9  chr9_68265195     HCab    G    C        0      0        2 
   9  chr9_68265195     HPrz    G    C        0      0        2 
   9  chr9_68265195     ZBoe    G    C        0      0        2 
   9  chr9_68265195     ZGre    G    C        0      0        2 
   9  chr9_68265195     ZHar    G    C        0      0        2 
   9  chr9_68265195   Sample    G    C        0      0        2 
   9  chr9_68269478     AAsi    C    T        1      2        2 
   9  chr9_68269478     AKia    C    T        0      0        2 
   9  chr9_68269478     AOna    C    T        0      0        2 
   9  chr9_68269478     ASom    C    T        1      2        2 
   9  chr9_68269478     HCab    C    T        1      2        2 
   9  chr9_68269478     HPrz    C    T        1      2        2 
   9  chr9_68269478     ZBoe    C    T        0      0        2 
   9  chr9_68269478     ZGre    C    T        0      0        2 
   9  chr9_68269478     ZHar    C    T        0      0        2 
   9  chr9_68269478   Sample    C    T        1      2        2 
   9  chr9_68270043     AAsi    C    T        1      2        2 
   9  chr9_68270043     AKia    C    T        0      0        2 
   9  chr9_68270043     AOna    C    T        0      0        2 
   9  chr9_68270043     ASom    C    T        1      2        2 
   9  chr9_68270043     HCab    C    T        1      2        2 
   9  chr9_68270043     HPrz    C    T        1      2        2 
   9  chr9_68270043     ZBoe    C    T        0      0        2 
   9  chr9_68270043     ZGre    C    T        0      0        2 
   9  chr9_68270043     ZHar    C    T        0      0        2 
   9  chr9_68270043   Sample    C    T        1      2        2 
   9  chr9_68273135     AAsi    T    C        0      0        2 
   9  chr9_68273135     AKia    T    C      0.5      1        2 
   9  chr9_68273135     AOna    T    C      0.5      1        2 
   9  chr9_68273135     ASom    T    C        0      0        2 
   9  chr9_68273135     HCab    T    C        0      0        2 
   9  chr9_68273135     HPrz    T    C        0      0        2 
   9  chr9_68273135     ZBoe    T    C        0      0        2 
   9  chr9_68273135     ZGre    T    C        0      0        2 
   9  chr9_68273135     ZHar    T    C        0      0        2 
   9  chr9_68273135   Sample    T    C        0      0        2 
   9  chr9_68277184     AAsi    A    G        0      0        2 
   9  chr9_68277184     AKia    A    G        0      0        2 
   9  chr9_68277184     AOna    A    G        0      0        2 
   9  chr9_68277184     ASom    A    G        0      0        2 
   9  chr9_68277184     HCab    A    G        1      2        2 
   9  chr9_68277184     HPrz    A    G        1      2        2 
   9  chr9_68277184     ZBoe    A    G        0      0        2 
   9  chr9_68277184     ZGre    A    G        0      0        2 
   9  chr9_68277184     ZHar    A    G        0      0        2 
   9  chr9_68277184   Sample    A    G        0      0        2 
   9  chr9_68280181     AAsi    C    T        0      0        2 
   9  chr9_68280181     AKia    C    T        0      0        2 
   9  chr9_68280181     AOna    C    T        0      0        2 
   9  chr9_68280181     ASom    C    T        0      0        2 
   9  chr9_68280181     HCab    C    T        0      0        2 
   9  chr9_68280181     HPrz    C    T      0.5      1        2 
   9  chr9_68280181     ZBoe    C    T        0      0        2 
   9  chr9_68280181     ZGre    C    T        0      0        2 
   9  chr9_68280181     ZHar    C    T        0      0        2 
   9  chr9_68280181   Sample    C    T        0      0        2 
   9  chr9_68286002     AAsi    A    G        0      0        2 
   9  chr9_68286002     AKia    A    G        0      0        2 
   9  chr9_68286002     AOna    A    G        0      0        2 
   9  chr9_68286002     ASom    A    G      0.5      1        2 
   9  chr9_68286002     HCab    A    G        0      0        2 
   9  chr9_68286002     HPrz    A    G        0      0        2 
   9  chr9_68286002     ZBoe    A    G        0      0        2 
   9  chr9_68286002     ZGre    A    G        0      0        2 
   9  chr9_68286002     ZHar    A    G        0      0        2 
   9  chr9_68286002   Sample    A    G        0      0        2 
   9  chr9_68288997     AAsi    G    A        0      0        2 
   9  chr9_68288997     AKia    G    A        0      0        2 
   9  chr9_68288997     AOna    G    A        0      0        2 
   9  chr9_68288997     ASom    G    A        0      0        2 
   9  chr9_68288997     HCab    G    A      0.5      1        2 
   9  chr9_68288997     HPrz    G    A        0      0        2 
   9  chr9_68288997     ZBoe    G    A        0      0        2 
   9  chr9_68288997     ZGre    G    A        0      0        2 
   9  chr9_68288997     ZHar    G    A        0      0        2 
   9  chr9_68288997   Sample    G    A        0      0        2 
   9  chr9_68289768     AAsi    A    G        0      0        2 
   9  chr9_68289768     AKia    A    G        0      0        2 
   9  chr9_68289768     AOna    A    G        0      0        2 
   9  chr9_68289768     ASom    A    G      0.5      1        2 
   9  chr9_68289768     HCab    A    G        0      0        2 
   9  chr9_68289768     HPrz    A    G        0      0        2 
   9  chr9_68289768     ZBoe    A    G        0      0        2 
   9  chr9_68289768     ZGre    A    G        0      0        2 
   9  chr9_68289768     ZHar    A    G        0      0        2 
   9  chr9_68289768   Sample    A    G        0      0        2 
   9  chr9_68300658     AAsi    C    T        0      0        2 
   9  chr9_68300658     AKia    C    T        0      0        2 
   9  chr9_68300658     AOna    C    T        0      0        2 
   9  chr9_68300658     ASom    C    T        0      0        2 
   9  chr9_68300658     HCab    C    T        0      0        2 
   9  chr9_68300658     HPrz    C    T        1      2        2 
   9  chr9_68300658     ZBoe    C    T        0      0        2 
   9  chr9_68300658     ZGre    C    T        0      0        2 
   9  chr9_68300658     ZHar    C    T        0      0        2 
   9  chr9_68300658   Sample    C    T        0      0        2 
   9  chr9_68312942     AAsi    C    T        0      0        2 
   9  chr9_68312942     AKia    C    T        0      0        2 
   9  chr9_68312942     AOna    C    T      0.5      1        2 
   9  chr9_68312942     ASom    C    T        0      0        2 
   9  chr9_68312942     HCab    C    T        0      0        2 
   9  chr9_68312942     HPrz    C    T        1      2        2 
   9  chr9_68312942     ZBoe    C    T        0      0        2 
   9  chr9_68312942     ZGre    C    T        0      0        2 
   9  chr9_68312942     ZHar    C    T        0      0        2 
   9  chr9_68312942   Sample    C    T        0      0        2 
   9  chr9_68315939     AAsi    C    T        0      0        2 
   9  chr9_68315939     AKia    C    T        0      0        2 
   9  chr9_68315939     AOna    C    T        0      0        2 
   9  chr9_68315939     ASom    C    T        0      0        2 
   9  chr9_68315939     HCab    C    T        0      0        2 
   9  chr9_68315939     HPrz    C    T        0      0        2 
   9  chr9_68315939     ZBoe    C    T        1      2        2 
   9  chr9_68315939     ZGre    C    T        0      0        2 
   9  chr9_68315939     ZHar    C    T        0      0        2 
   9  chr9_68315939   Sample    C    T        0      0        2 
   9  chr9_68318335     AAsi    G    A        0      0        2 
   9  chr9_68318335     AKia    G    A        0      0        2 
   9  chr9_68318335     AOna    G    A        0      0        2 
   9  chr9_68318335     ASom    G    A        0      0        2 
   9  chr9_68318335     HCab    G    A        1      2        2 
   9  chr9_68318335     HPrz    G    A        1      2        2 
   9  chr9_68318335     ZBoe    G    A        0      0        2 
   9  chr9_68318335     ZGre    G    A        0      0        2 
   9  chr9_68318335     ZHar    G    A        0      0        2 
   9  chr9_68318335   Sample    G    A        0      0        2 
   9  chr9_68322560     AAsi    C    T        0      0        2 
   9  chr9_68322560     AKia    C    T        0      0        2 
   9  chr9_68322560     AOna    C    T      0.5      1        2 
   9  chr9_68322560     ASom    C    T        0      0        2 
   9  chr9_68322560     HCab    C    T        0      0        2 
   9  chr9_68322560     HPrz    C    T        0      0        2 
   9  chr9_68322560     ZBoe    C    T        0      0        2 
   9  chr9_68322560     ZGre    C    T        0      0        2 
   9  chr9_68322560     ZHar    C    T        0      0        2 
   9  chr9_68322560   Sample    C    T        0      0        2 
   9  chr9_68323186     AAsi    T    C        0      0        2 
   9  chr9_68323186     AKia    T    C        0      0        2 
   9  chr9_68323186     AOna    T    C        0      0        2 
   9  chr9_68323186     ASom    T    C        0      0        2 
   9  chr9_68323186     HCab    T    C      0.5      1        2 
   9  chr9_68323186     HPrz    T    C        1      2        2 
   9  chr9_68323186     ZBoe    T    C        0      0        2 
   9  chr9_68323186     ZGre    T    C        0      0        2 
   9  chr9_68323186     ZHar    T    C        0      0        2 
   9  chr9_68323186   Sample    T    C        0      0        2 
   9  chr9_68323912     AAsi    A    G        0      0        2 
   9  chr9_68323912     AKia    A    G        0      0        2 
   9  chr9_68323912     AOna    A    G        0      0        2 
   9  chr9_68323912     ASom    A    G        0      0        2 
   9  chr9_68323912     HCab    A    G        0      0        2 
   9  chr9_68323912     HPrz    A    G        0      0        2 
   9  chr9_68323912     ZBoe    A    G        1      2        2 
   9  chr9_68323912     ZGre    A    G        0      0        2 
   9  chr9_68323912     ZHar    A    G        1      2        2 
   9  chr9_68323912   Sample    A    G        0      0        2 
   9  chr9_68324861     AAsi    A    G        0      0        2 
   9  chr9_68324861     AKia    A    G      0.5      1        2 
   9  chr9_68324861     AOna    A    G        0      0        2 
   9  chr9_68324861     ASom    A    G        0      0        2 
   9  chr9_68324861     HCab    A    G        0      0        2 
   9  chr9_68324861     HPrz    A    G        0      0        2 
   9  chr9_68324861     ZBoe    A    G        0      0        2 
   9  chr9_68324861     ZGre    A    G        0      0        2 
   9  chr9_68324861     ZHar    A    G        0      0        2 
   9  chr9_68324861   Sample    A    G        0      0        2 
   9  chr9_68331429     AAsi    T    C        0      0        2 
   9  chr9_68331429     AKia    T    C        0      0        2 
   9  chr9_68331429     AOna    T    C        0      0        2 
   9  chr9_68331429     ASom    T    C        0      0        2 
   9  chr9_68331429     HCab    T    C        0      0        2 
   9  chr9_68331429     HPrz    T    C        0      0        2 
   9  chr9_68331429     ZBoe    T    C      0.5      1        2 
   9  chr9_68331429     ZGre    T    C        0      0        2 
   9  chr9_68331429     ZHar    T    C        0      0        2 
   9  chr9_68331429   Sample    T    C        0      0        2 
   9  chr9_68340515     AAsi    C    T        0      0        2 
   9  chr9_68340515     AKia    C    T        0      0        2 
   9  chr9_68340515     AOna    C    T        0      0        2 
   9  chr9_68340515     ASom    C    T        0      0        2 
   9  chr9_68340515     HCab    C    T        1      2        2 
   9  chr9_68340515     HPrz    C    T        1      2        2 
   9  chr9_68340515     ZBoe    C    T        0      0        2 
   9  chr9_68340515     ZGre    C    T        0      0        2 
   9  chr9_68340515     ZHar    C    T        0      0        2 
   9  chr9_68340515   Sample    C    T        0      0        2 
   9  chr9_68348541     AAsi    G    C        0      0        2 
   9  chr9_68348541     AKia    G    C        0      0        2 
   9  chr9_68348541     AOna    G    C        0      0        2 
   9  chr9_68348541     ASom    G    C      0.5      1        2 
   9  chr9_68348541     HCab    G    C        0      0        2 
   9  chr9_68348541     HPrz    G    C        0      0        2 
   9  chr9_68348541     ZBoe    G    C        0      0        2 
   9  chr9_68348541     ZGre    G    C        0      0        2 
   9  chr9_68348541     ZHar    G    C        0      0        2 
   9  chr9_68348541   Sample    G    C        1      2        2 
   9  chr9_68353480     AAsi    T    C        0      0        2 
   9  chr9_68353480     AKia    T    C        0      0        2 
   9  chr9_68353480     AOna    T    C        0      0        2 
   9  chr9_68353480     ASom    T    C        0      0        2 
   9  chr9_68353480     HCab    T    C        0      0        2 
   9  chr9_68353480     HPrz    T    C        0      0        2 
   9  chr9_68353480     ZBoe    T    C      0.5      1        2 
   9  chr9_68353480     ZGre    T    C        0      0        2 
   9  chr9_68353480     ZHar    T    C      0.5      1        2 
   9  chr9_68353480   Sample    T    C        0      0        2 
   9  chr9_68356013     AAsi    A    G        0      0        2 
   9  chr9_68356013     AKia    A    G        0      0        2 
   9  chr9_68356013     AOna    A    G        0      0        2 
   9  chr9_68356013     ASom    A    G        0      0        2 
   9  chr9_68356013     HCab    A    G        0      0        2 
   9  chr9_68356013     HPrz    A    G        0      0        2 
   9  chr9_68356013     ZBoe    A    G        0      0        2 
   9  chr9_68356013     ZGre    A    G        0      0        2 
   9  chr9_68356013     ZHar    A    G      0.5      1        2 
   9  chr9_68356013   Sample    A    G        0      0        2 
   9  chr9_68358766     AAsi    C    A        0      0        2 
   9  chr9_68358766     AKia    C    A        0      0        2 
   9  chr9_68358766     AOna    C    A        0      0        2 
   9  chr9_68358766     ASom    C    A      0.5      1        2 
   9  chr9_68358766     HCab    C    A        0      0        2 
   9  chr9_68358766     HPrz    C    A        0      0        2 
   9  chr9_68358766     ZBoe    C    A        0      0        2 
   9  chr9_68358766     ZGre    C    A        0      0        2 
   9  chr9_68358766     ZHar    C    A        0      0        2 
   9  chr9_68358766   Sample    C    A        0      0        2 
   9  chr9_68369518     AAsi    T    C        0      0        2 
   9  chr9_68369518     AKia    T    C        0      0        2 
   9  chr9_68369518     AOna    T    C        0      0        2 
   9  chr9_68369518     ASom    T    C        0      0        2 
   9  chr9_68369518     HCab    T    C        0      0        2 
   9  chr9_68369518     HPrz    T    C        0      0        2 
   9  chr9_68369518     ZBoe    T    C        0      0        2 
   9  chr9_68369518     ZGre    T    C        0      0        2 
   9  chr9_68369518     ZHar    T    C      0.5      1        2 
   9  chr9_68369518   Sample    T    C        0      0        2 
   9  chr9_68378903     AAsi    G    A        0      0        2 
   9  chr9_68378903     AKia    G    A        0      0        2 
   9  chr9_68378903     AOna    G    A        0      0        2 
   9  chr9_68378903     ASom    G    A        0      0        2 
   9  chr9_68378903     HCab    G    A        1      2        2 
   9  chr9_68378903     HPrz    G    A        1      2        2 
   9  chr9_68378903     ZBoe    G    A        0      0        2 
   9  chr9_68378903     ZGre    G    A        0      0        2 
   9  chr9_68378903     ZHar    G    A        0      0        2 
   9  chr9_68378903   Sample    G    A        0      0        2 
   9  chr9_68380503     AAsi    C    T        0      0        2 
   9  chr9_68380503     AKia    C    T        0      0        2 
   9  chr9_68380503     AOna    C    T        0      0        2 
   9  chr9_68380503     ASom    C    T        0      0        2 
   9  chr9_68380503     HCab    C    T        0      0        2 
   9  chr9_68380503     HPrz    C    T        0      0        2 
   9  chr9_68380503     ZBoe    C    T        1      2        2 
   9  chr9_68380503     ZGre    C    T        1      2        2 
   9  chr9_68380503     ZHar    C    T        1      2        2 
   9  chr9_68380503   Sample    C    T        0      0        2 
   9  chr9_68393789     AAsi    A    G        0      0        2 
   9  chr9_68393789     AKia    A    G        1      2        2 
   9  chr9_68393789     AOna    A    G        1      2        2 
   9  chr9_68393789     ASom    A    G        0      0        2 
   9  chr9_68393789     HCab    A    G        0      0        2 
   9  chr9_68393789     HPrz    A    G        0      0        2 
   9  chr9_68393789     ZBoe    A    G        0      0        2 
   9  chr9_68393789     ZGre    A    G        0      0        2 
   9  chr9_68393789     ZHar    A    G        0      0        2 
   9  chr9_68393789   Sample    A    G        0      0        2 
   9  chr9_68398980     AAsi    C    G        0      0        2 
   9  chr9_68398980     AKia    C    G        0      0        2 
   9  chr9_68398980     AOna    C    G        0      0        2 
   9  chr9_68398980     ASom    C    G        0      0        2 
   9  chr9_68398980     HCab    C    G        0      0        2 
   9  chr9_68398980     HPrz    C    G        0      0        2 
   9  chr9_68398980     ZBoe    C    G        1      2        2 
   9  chr9_68398980     ZGre    C    G        1      2        2 
   9  chr9_68398980     ZHar    C    G        0      0        2 
   9  chr9_68398980   Sample    C    G        0      0        2 
   9  chr9_68407855     AAsi    G    A        0      0        2 
   9  chr9_68407855     AKia    G    A        0      0        2 
   9  chr9_68407855     AOna    G    A        0      0        2 
   9  chr9_68407855     ASom    G    A        0      0        2 
   9  chr9_68407855     HCab    G    A        1      2        2 
   9  chr9_68407855     HPrz    G    A        1      2        2 
   9  chr9_68407855     ZBoe    G    A        0      0        2 
   9  chr9_68407855     ZGre    G    A        0      0        2 
   9  chr9_68407855     ZHar    G    A        0      0        2 
   9  chr9_68407855   Sample    G    A        0      0        2 
   9  chr9_68408312     AAsi    A    G        0      0        2 
   9  chr9_68408312     AKia    A    G        0      0        2 
   9  chr9_68408312     AOna    A    G        0      0        2 
   9  chr9_68408312     ASom    A    G        0      0        2 
   9  chr9_68408312     HCab    A    G        0      0        2 
   9  chr9_68408312     HPrz    A    G        0      0        2 
   9  chr9_68408312     ZBoe    A    G        0      0        2 
   9  chr9_68408312     ZGre    A    G        1      2        2 
   9  chr9_68408312     ZHar    A    G        0      0        2 
   9  chr9_68408312   Sample    A    G        0      0        2 
   9  chr9_68426930     AAsi    A    G        0      0        2 
   9  chr9_68426930     AKia    A    G        0      0        2 
   9  chr9_68426930     AOna    A    G        0      0        2 
   9  chr9_68426930     ASom    A    G        0      0        2 
   9  chr9_68426930     HCab    A    G        1      2        2 
   9  chr9_68426930     HPrz    A    G        1      2        2 
   9  chr9_68426930     ZBoe    A    G        0      0        2 
   9  chr9_68426930     ZGre    A    G        0      0        2 
   9  chr9_68426930     ZHar    A    G        0      0        2 
   9  chr9_68426930   Sample    A    G        0      0        2 
   9  chr9_68431741     AAsi    T    C        0      0        2 
   9  chr9_68431741     AKia    T    C        0      0        2 
   9  chr9_68431741     AOna    T    C        0      0        2 
   9  chr9_68431741     ASom    T    C        0      0        2 
   9  chr9_68431741     HCab    T    C        1      2        2 
   9  chr9_68431741     HPrz    T    C        1      2        2 
   9  chr9_68431741     ZBoe    T    C        0      0        2 
   9  chr9_68431741     ZGre    T    C        0      0        2 
   9  chr9_68431741     ZHar    T    C        0      0        2 
   9  chr9_68431741   Sample    T    C        0      0        2 
   9  chr9_68440893     AAsi    A    C        0      0        2 
   9  chr9_68440893     AKia    A    C        0      0        2 
   9  chr9_68440893     AOna    A    C        0      0        2 
   9  chr9_68440893     ASom    A    C        0      0        2 
   9  chr9_68440893     HCab    A    C        1      2        2 
   9  chr9_68440893     HPrz    A    C        1      2        2 
   9  chr9_68440893     ZBoe    A    C        0      0        2 
   9  chr9_68440893     ZGre    A    C        0      0        2 
   9  chr9_68440893     ZHar    A    C        0      0        2 
   9  chr9_68440893   Sample    A    C        0      0        2 
   9  chr9_68441215     AAsi    C    G        0      0        2 
   9  chr9_68441215     AKia    C    G        0      0        2 
   9  chr9_68441215     AOna    C    G        0      0        2 
   9  chr9_68441215     ASom    C    G        0      0        2 
   9  chr9_68441215     HCab    C    G        1      2        2 
   9  chr9_68441215     HPrz    C    G        0      0        2 
   9  chr9_68441215     ZBoe    C    G        0      0        2 
   9  chr9_68441215     ZGre    C    G        0      0        2 
   9  chr9_68441215     ZHar    C    G        0      0        2 
   9  chr9_68441215   Sample    C    G        0      0        2 
   9  chr9_68446352     AAsi    C    T        0      0        2 
   9  chr9_68446352     AKia    C    T        1      2        2 
   9  chr9_68446352     AOna    C    T      0.5      1        2 
   9  chr9_68446352     ASom    C    T        0      0        2 
   9  chr9_68446352     HCab    C    T        0      0        2 
   9  chr9_68446352     HPrz    C    T        0      0        2 
   9  chr9_68446352     ZBoe    C    T        0      0        2 
   9  chr9_68446352     ZGre    C    T        0      0        2 
   9  chr9_68446352     ZHar    C    T        0      0        2 
   9  chr9_68446352   Sample    C    T        0      0        2 
   9  chr9_68446908     AAsi    A    G        1      2        2 
   9  chr9_68446908     AKia    A    G        0      0        2 
   9  chr9_68446908     AOna    A    G        0      0        2 
   9  chr9_68446908     ASom    A    G        1      2        2 
   9  chr9_68446908     HCab    A    G        0      0        2 
   9  chr9_68446908     HPrz    A    G        0      0        2 
   9  chr9_68446908     ZBoe    A    G        0      0        2 
   9  chr9_68446908     ZGre    A    G        0      0        2 
   9  chr9_68446908     ZHar    A    G        0      0        2 
   9  chr9_68446908   Sample    A    G        1      2        2 
   9  chr9_68452653     AAsi    T    C        0      0        2 
   9  chr9_68452653     AKia    T    C        0      0        2 
   9  chr9_68452653     AOna    T    C      0.5      1        2 
   9  chr9_68452653     ASom    T    C        0      0        2 
   9  chr9_68452653     HCab    T    C        0      0        2 
   9  chr9_68452653     HPrz    T    C        0      0        2 
   9  chr9_68452653     ZBoe    T    C        0      0        2 
   9  chr9_68452653     ZGre    T    C        0      0        2 
   9  chr9_68452653     ZHar    T    C        0      0        2 
   9  chr9_68452653   Sample    T    C        0      0        2 
   9  chr9_68452922     AAsi    G    T        0      0        2 
   9  chr9_68452922     AKia    G    T        0      0        2 
   9  chr9_68452922     AOna    G    T        0      0        2 
   9  chr9_68452922     ASom    G    T        0      0        2 
   9  chr9_68452922     HCab    G    T        0      0        2 
   9  chr9_68452922     HPrz    G    T      0.5      1        2 
   9  chr9_68452922     ZBoe    G    T        0      0        2 
   9  chr9_68452922     ZGre    G    T        0      0        2 
   9  chr9_68452922     ZHar    G    T        0      0        2 
   9  chr9_68452922   Sample    G    T        0      0        2 
   9  chr9_68453349     AAsi    C    T        0      0        2 
   9  chr9_68453349     AKia    C    T        0      0        2 
   9  chr9_68453349     AOna    C    T        0      0        2 
   9  chr9_68453349     ASom    C    T        0      0        2 
   9  chr9_68453349     HCab    C    T        1      2        2 
   9  chr9_68453349     HPrz    C    T        1      2        2 
   9  chr9_68453349     ZBoe    C    T        0      0        2 
   9  chr9_68453349     ZGre    C    T        0      0        2 
   9  chr9_68453349     ZHar    C    T        0      0        2 
   9  chr9_68453349   Sample    C    T        0      0        2 
   9  chr9_68457384     AAsi    G    A        1      2        2 
   9  chr9_68457384     AKia    G    A        0      0        2 
   9  chr9_68457384     AOna    G    A        0      0        2 
   9  chr9_68457384     ASom    G    A        1      2        2 
   9  chr9_68457384     HCab    G    A        0      0        2 
   9  chr9_68457384     HPrz    G    A        0      0        2 
   9  chr9_68457384     ZBoe    G    A        0      0        2 
   9  chr9_68457384     ZGre    G    A        0      0        2 
   9  chr9_68457384     ZHar    G    A        0      0        2 
   9  chr9_68457384   Sample    G    A        1      2        2 
   9  chr9_68462029     AAsi    C    G        0      0        2 
   9  chr9_68462029     AKia    C    G        0      0        2 
   9  chr9_68462029     AOna    C    G        0      0        2 
   9  chr9_68462029     ASom    C    G        0      0        2 
   9  chr9_68462029     HCab    C    G        1      2        2 
   9  chr9_68462029     HPrz    C    G        1      2        2 
   9  chr9_68462029     ZBoe    C    G        0      0        2 
   9  chr9_68462029     ZGre    C    G        0      0        2 
   9  chr9_68462029     ZHar    C    G        0      0        2 
   9  chr9_68462029   Sample    C    G        0      0        2 
   9  chr9_68463779     AAsi    C    G        0      0        2 
   9  chr9_68463779     AKia    C    G        0      0        2 
   9  chr9_68463779     AOna    C    G        0      0        2 
   9  chr9_68463779     ASom    C    G        0      0        2 
   9  chr9_68463779     HCab    C    G        1      2        2 
   9  chr9_68463779     HPrz    C    G        1      2        2 
   9  chr9_68463779     ZBoe    C    G        0      0        2 
   9  chr9_68463779     ZGre    C    G        0      0        2 
   9  chr9_68463779     ZHar    C    G        0      0        2 
   9  chr9_68463779   Sample    C    G        0      0        2 
   9  chr9_68464662     AAsi    T    C        0      0        2 
   9  chr9_68464662     AKia    T    C        0      0        2 
   9  chr9_68464662     AOna    T    C        0      0        2 
   9  chr9_68464662     ASom    T    C        0      0        2 
   9  chr9_68464662     HCab    T    C        0      0        2 
   9  chr9_68464662     HPrz    T    C        0      0        2 
   9  chr9_68464662     ZBoe    T    C      0.5      1        2 
   9  chr9_68464662     ZGre    T    C        0      0        2 
   9  chr9_68464662     ZHar    T    C        0      0        2 
   9  chr9_68464662   Sample    T    C        0      0        2 
   9  chr9_68465370     AAsi    C    T        0      0        2 
   9  chr9_68465370     AKia    C    T        0      0        2 
   9  chr9_68465370     AOna    C    T        1      2        2 
   9  chr9_68465370     ASom    C    T        0      0        2 
   9  chr9_68465370     HCab    C    T        0      0        2 
   9  chr9_68465370     HPrz    C    T        0      0        2 
   9  chr9_68465370     ZBoe    C    T        0      0        2 
   9  chr9_68465370     ZGre    C    T        0      0        2 
   9  chr9_68465370     ZHar    C    T        0      0        2 
   9  chr9_68465370   Sample    C    T        0      0        2 
   9  chr9_68474987     AAsi    T    G        0      0        2 
   9  chr9_68474987     AKia    T    G        0      0        2 
   9  chr9_68474987     AOna    T    G        0      0        2 
   9  chr9_68474987     ASom    T    G        0      0        2 
   9  chr9_68474987     HCab    T    G        0      0        2 
   9  chr9_68474987     HPrz    T    G        0      0        2 
   9  chr9_68474987     ZBoe    T    G        0      0        2 
   9  chr9_68474987     ZGre    T    G        0      0        2 
   9  chr9_68474987     ZHar    T    G        1      2        2 
   9  chr9_68474987   Sample    T    G        0      0        2 
   9  chr9_68485543     AAsi    A    G      0.5      1        2 
   9  chr9_68485543     AKia    A    G        1      2        2 
   9  chr9_68485543     AOna    A    G        1      2        2 
   9  chr9_68485543     ASom    A    G        0      0        2 
   9  chr9_68485543     HCab    A    G        0      0        2 
   9  chr9_68485543     HPrz    A    G        0      0        2 
   9  chr9_68485543     ZBoe    A    G        0      0        2 
   9  chr9_68485543     ZGre    A    G        0      0        2 
   9  chr9_68485543     ZHar    A    G        0      0        2 
   9  chr9_68485543   Sample    A    G        0      0        2 
   9  chr9_68496027     AAsi    T    C        0      0        2 
   9  chr9_68496027     AKia    T    C        0      0        2 
   9  chr9_68496027     AOna    T    C        0      0        2 
   9  chr9_68496027     ASom    T    C        0      0        2 
   9  chr9_68496027     HCab    T    C        0      0        2 
   9  chr9_68496027     HPrz    T    C        0      0        2 
   9  chr9_68496027     ZBoe    T    C        1      2        2 
   9  chr9_68496027     ZGre    T    C        0      0        2 
   9  chr9_68496027     ZHar    T    C        0      0        2 
   9  chr9_68496027   Sample    T    C        0      0        2 
   9  chr9_68497676     AAsi    G    A        0      0        2 
   9  chr9_68497676     AKia    G    A        0      0        2 
   9  chr9_68497676     AOna    G    A        0      0        2 
   9  chr9_68497676     ASom    G    A        0      0        2 
   9  chr9_68497676     HCab    G    A        0      0        2 
   9  chr9_68497676     HPrz    G    A        0      0        2 
   9  chr9_68497676     ZBoe    G    A        1      2        2 
   9  chr9_68497676     ZGre    G    A        0      0        2 
   9  chr9_68497676     ZHar    G    A        0      0        2 
   9  chr9_68497676   Sample    G    A        0      0        2 
   9  chr9_68500548     AAsi    A    G        0      0        2 
   9  chr9_68500548     AKia    A    G        0      0        2 
   9  chr9_68500548     AOna    A    G        0      0        2 
   9  chr9_68500548     ASom    A    G      0.5      1        2 
   9  chr9_68500548     HCab    A    G        0      0        2 
   9  chr9_68500548     HPrz    A    G        0      0        2 
   9  chr9_68500548     ZBoe    A    G        0      0        2 
   9  chr9_68500548     ZGre    A    G        0      0        2 
   9  chr9_68500548     ZHar    A    G        0      0        2 
   9  chr9_68500548   Sample    A    G        0      0        2 
   9  chr9_68501932     AAsi    C    T        0      0        2 
   9  chr9_68501932     AKia    C    T      0.5      1        2 
   9  chr9_68501932     AOna    C    T        0      0        2 
   9  chr9_68501932     ASom    C    T        0      0        2 
   9  chr9_68501932     HCab    C    T        0      0        2 
   9  chr9_68501932     HPrz    C    T        0      0        2 
   9  chr9_68501932     ZBoe    C    T        0      0        2 
   9  chr9_68501932     ZGre    C    T        0      0        2 
   9  chr9_68501932     ZHar    C    T        0      0        2 
   9  chr9_68501932   Sample    C    T        0      0        2 
   9  chr9_68507172     AAsi    A    G        0      0        2 
   9  chr9_68507172     AKia    A    G        0      0        2 
   9  chr9_68507172     AOna    A    G        0      0        2 
   9  chr9_68507172     ASom    A    G        0      0        2 
   9  chr9_68507172     HCab    A    G      0.5      1        2 
   9  chr9_68507172     HPrz    A    G        0      0        2 
   9  chr9_68507172     ZBoe    A    G        0      0        2 
   9  chr9_68507172     ZGre    A    G        0      0        2 
   9  chr9_68507172     ZHar    A    G        0      0        2 
   9  chr9_68507172   Sample    A    G        0      0        2 
   9  chr9_68510594     AAsi    G    A        0      0        2 
   9  chr9_68510594     AKia    G    A        0      0        2 
   9  chr9_68510594     AOna    G    A        0      0        2 
   9  chr9_68510594     ASom    G    A        0      0        2 
   9  chr9_68510594     HCab    G    A        1      2        2 
   9  chr9_68510594     HPrz    G    A        1      2        2 
   9  chr9_68510594     ZBoe    G    A        0      0        2 
   9  chr9_68510594     ZGre    G    A        0      0        2 
   9  chr9_68510594     ZHar    G    A        0      0        2 
   9  chr9_68510594   Sample    G    A        0      0        2 
   9  chr9_68515543     AAsi    C    G      0.5      1        2 
   9  chr9_68515543     AKia    C    G        0      0        2 
   9  chr9_68515543     AOna    C    G        0      0        2 
   9  chr9_68515543     ASom    C    G        0      0        2 
   9  chr9_68515543     HCab    C    G        0      0        2 
   9  chr9_68515543     HPrz    C    G        0      0        2 
   9  chr9_68515543     ZBoe    C    G        0      0        2 
   9  chr9_68515543     ZGre    C    G        0      0        2 
   9  chr9_68515543     ZHar    C    G        0      0        2 
   9  chr9_68515543   Sample    C    G        0      0        2 
   9  chr9_68520649     AAsi    T    C        0      0        2 
   9  chr9_68520649     AKia    T    C        0      0        2 
   9  chr9_68520649     AOna    T    C        0      0        2 
   9  chr9_68520649     ASom    T    C        0      0        2 
   9  chr9_68520649     HCab    T    C        0      0        2 
   9  chr9_68520649     HPrz    T    C        0      0        2 
   9  chr9_68520649     ZBoe    T    C        0      0        2 
   9  chr9_68520649     ZGre    T    C        0      0        2 
   9  chr9_68520649     ZHar    T    C      0.5      1        2 
   9  chr9_68520649   Sample    T    C        0      0        2 
   9  chr9_68527974     AAsi    C    T        0      0        2 
   9  chr9_68527974     AKia    C    T        0      0        2 
   9  chr9_68527974     AOna    C    T      0.5      1        2 
   9  chr9_68527974     ASom    C    T        0      0        2 
   9  chr9_68527974     HCab    C    T        0      0        2 
   9  chr9_68527974     HPrz    C    T        0      0        2 
   9  chr9_68527974     ZBoe    C    T        0      0        2 
   9  chr9_68527974     ZGre    C    T        0      0        2 
   9  chr9_68527974     ZHar    C    T        0      0        2 
   9  chr9_68527974   Sample    C    T        0      0        2 
   9  chr9_68531443     AAsi    G    A        1      2        2 
   9  chr9_68531443     AKia    G    A        0      0        2 
   9  chr9_68531443     AOna    G    A        0      0        2 
   9  chr9_68531443     ASom    G    A        1      2        2 
   9  chr9_68531443     HCab    G    A        0      0        2 
   9  chr9_68531443     HPrz    G    A        0      0        2 
   9  chr9_68531443     ZBoe    G    A        0      0        2 
   9  chr9_68531443     ZGre    G    A        0      0        2 
   9  chr9_68531443     ZHar    G    A        0      0        2 
   9  chr9_68531443   Sample    G    A        1      2        2 
   9  chr9_68534991     AAsi    A    G        1      2        2 
   9  chr9_68534991     AKia    A    G        0      0        2 
   9  chr9_68534991     AOna    A    G        0      0        2 
   9  chr9_68534991     ASom    A    G        1      2        2 
   9  chr9_68534991     HCab    A    G        1      2        2 
   9  chr9_68534991     HPrz    A    G        1      2        2 
   9  chr9_68534991     ZBoe    A    G        0      0        2 
   9  chr9_68534991     ZGre    A    G        0      0        2 
   9  chr9_68534991     ZHar    A    G        0      0        2 
   9  chr9_68534991   Sample    A    G        1      2        2 
   9  chr9_68542498     AAsi    T    C        0      0        2 
   9  chr9_68542498     AKia    T    C        0      0        2 
   9  chr9_68542498     AOna    T    C        0      0        2 
   9  chr9_68542498     ASom    T    C        0      0        2 
   9  chr9_68542498     HCab    T    C      0.5      1        2 
   9  chr9_68542498     HPrz    T    C        1      2        2 
   9  chr9_68542498     ZBoe    T    C        0      0        2 
   9  chr9_68542498     ZGre    T    C        0      0        2 
   9  chr9_68542498     ZHar    T    C        0      0        2 
   9  chr9_68542498   Sample    T    C        0      0        2 
   9  chr9_68545278     AAsi    G    T        1      2        2 
   9  chr9_68545278     AKia    G    T        0      0        2 
   9  chr9_68545278     AOna    G    T        0      0        2 
   9  chr9_68545278     ASom    G    T        1      2        2 
   9  chr9_68545278     HCab    G    T        0      0        2 
   9  chr9_68545278     HPrz    G    T        0      0        2 
   9  chr9_68545278     ZBoe    G    T        0      0        2 
   9  chr9_68545278     ZGre    G    T        0      0        2 
   9  chr9_68545278     ZHar    G    T        0      0        2 
   9  chr9_68545278   Sample    G    T        1      2        2 
   9  chr9_68547010     AAsi    T    C        0      0        2 
   9  chr9_68547010     AKia    T    C        0      0        2 
   9  chr9_68547010     AOna    T    C        0      0        2 
   9  chr9_68547010     ASom    T    C      0.5      1        2 
   9  chr9_68547010     HCab    T    C        0      0        2 
   9  chr9_68547010     HPrz    T    C        0      0        2 
   9  chr9_68547010     ZBoe    T    C        0      0        2 
   9  chr9_68547010     ZGre    T    C        0      0        2 
   9  chr9_68547010     ZHar    T    C        0      0        2 
   9  chr9_68547010   Sample    T    C        0      0        2 
   9  chr9_68551178     AAsi    C    T        0      0        2 
   9  chr9_68551178     AKia    C    T        0      0        2 
   9  chr9_68551178     AOna    C    T        0      0        2 
   9  chr9_68551178     ASom    C    T      0.5      1        2 
   9  chr9_68551178     HCab    C    T        0      0        2 
   9  chr9_68551178     HPrz    C    T        0      0        2 
   9  chr9_68551178     ZBoe    C    T        0      0        2 
   9  chr9_68551178     ZGre    C    T        0      0        2 
   9  chr9_68551178     ZHar    C    T        0      0        2 
   9  chr9_68551178   Sample    C    T        0      0        2 
   9  chr9_68554944     AAsi    C    G      0.5      1        2 
   9  chr9_68554944     AKia    C    G        0      0        2 
   9  chr9_68554944     AOna    C    G        0      0        2 
   9  chr9_68554944     ASom    C    G      0.5      1        2 
   9  chr9_68554944     HCab    C    G        0      0        2 
   9  chr9_68554944     HPrz    C    G        0      0        2 
   9  chr9_68554944     ZBoe    C    G        0      0        2 
   9  chr9_68554944     ZGre    C    G        0      0        2 
   9  chr9_68554944     ZHar    C    G        0      0        2 
   9  chr9_68554944   Sample    C    G        0      0        2 
   9  chr9_68559187     AAsi    T    A        0      0        2 
   9  chr9_68559187     AKia    T    A        0      0        2 
   9  chr9_68559187     AOna    T    A        0      0        2 
   9  chr9_68559187     ASom    T    A        0      0        2 
   9  chr9_68559187     HCab    T    A        1      2        2 
   9  chr9_68559187     HPrz    T    A        1      2        2 
   9  chr9_68559187     ZBoe    T    A        0      0        2 
   9  chr9_68559187     ZGre    T    A        0      0        2 
   9  chr9_68559187     ZHar    T    A        0      0        2 
   9  chr9_68559187   Sample    T    A        0      0        2 
   9  chr9_68561331     AAsi    G    A        0      0        2 
   9  chr9_68561331     AKia    G    A        0      0        2 
   9  chr9_68561331     AOna    G    A        0      0        2 
   9  chr9_68561331     ASom    G    A        0      0        2 
   9  chr9_68561331     HCab    G    A        1      2        2 
   9  chr9_68561331     HPrz    G    A        1      2        2 
   9  chr9_68561331     ZBoe    G    A        0      0        2 
   9  chr9_68561331     ZGre    G    A        0      0        2 
   9  chr9_68561331     ZHar    G    A        0      0        2 
   9  chr9_68561331   Sample    G    A        0      0        2 
   9  chr9_68563542     AAsi    G    A        0      0        2 
   9  chr9_68563542     AKia    G    A        0      0        2 
   9  chr9_68563542     AOna    G    A      0.5      1        2 
   9  chr9_68563542     ASom    G    A        0      0        2 
   9  chr9_68563542     HCab    G    A        0      0        2 
   9  chr9_68563542     HPrz    G    A        0      0        2 
   9  chr9_68563542     ZBoe    G    A        0      0        2 
   9  chr9_68563542     ZGre    G    A        0      0        2 
   9  chr9_68563542     ZHar    G    A        0      0        2 
   9  chr9_68563542   Sample    G    A        0      0        2 
   9  chr9_68579387     AAsi    C    T        0      0        2 
   9  chr9_68579387     AKia    C    T        0      0        2 
   9  chr9_68579387     AOna    C    T        0      0        2 
   9  chr9_68579387     ASom    C    T        0      0        2 
   9  chr9_68579387     HCab    C    T        0      0        2 
   9  chr9_68579387     HPrz    C    T      0.5      1        2 
   9  chr9_68579387     ZBoe    C    T        0      0        2 
   9  chr9_68579387     ZGre    C    T        0      0        2 
   9  chr9_68579387     ZHar    C    T        0      0        2 
   9  chr9_68579387   Sample    C    T        0      0        2 
   9  chr9_68582242     AAsi    G    A        0      0        2 
   9  chr9_68582242     AKia    G    A        0      0        2 
   9  chr9_68582242     AOna    G    A        0      0        2 
   9  chr9_68582242     ASom    G    A        0      0        2 
   9  chr9_68582242     HCab    G    A        0      0        2 
   9  chr9_68582242     HPrz    G    A        0      0        2 
   9  chr9_68582242     ZBoe    G    A        0      0        2 
   9  chr9_68582242     ZGre    G    A        0      0        2 
   9  chr9_68582242     ZHar    G    A      0.5      1        2 
   9  chr9_68582242   Sample    G    A        0      0        2 
   9  chr9_68586649     AAsi    C    G        0      0        2 
   9  chr9_68586649     AKia    C    G        0      0        2 
   9  chr9_68586649     AOna    C    G        0      0        2 
   9  chr9_68586649     ASom    C    G        0      0        2 
   9  chr9_68586649     HCab    C    G        1      2        2 
   9  chr9_68586649     HPrz    C    G        1      2        2 
   9  chr9_68586649     ZBoe    C    G        0      0        2 
   9  chr9_68586649     ZGre    C    G        0      0        2 
   9  chr9_68586649     ZHar    C    G        0      0        2 
   9  chr9_68586649   Sample    C    G        0      0        2 
   9  chr9_68586880     AAsi    C    T        0      0        2 
   9  chr9_68586880     AKia    C    T        0      0        2 
   9  chr9_68586880     AOna    C    T        0      0        2 
   9  chr9_68586880     ASom    C    T        0      0        2 
   9  chr9_68586880     HCab    C    T        1      2        2 
   9  chr9_68586880     HPrz    C    T        1      2        2 
   9  chr9_68586880     ZBoe    C    T        0      0        2 
   9  chr9_68586880     ZGre    C    T        0      0        2 
   9  chr9_68586880     ZHar    C    T        0      0        2 
   9  chr9_68586880   Sample    C    T        0      0        2 
   9  chr9_68587920     AAsi    A    T        0      0        2 
   9  chr9_68587920     AKia    A    T        0      0        2 
   9  chr9_68587920     AOna    A    T        0      0        2 
   9  chr9_68587920     ASom    A    T        0      0        2 
   9  chr9_68587920     HCab    A    T      0.5      1        2 
   9  chr9_68587920     HPrz    A    T        0      0        2 
   9  chr9_68587920     ZBoe    A    T        0      0        2 
   9  chr9_68587920     ZGre    A    T        0      0        2 
   9  chr9_68587920     ZHar    A    T        0      0        2 
   9  chr9_68587920   Sample    A    T        0      0        2 
   9  chr9_68601366     AAsi    C    T        0      0        2 
   9  chr9_68601366     AKia    C    T        0      0        2 
   9  chr9_68601366     AOna    C    T        0      0        2 
   9  chr9_68601366     ASom    C    T        0      0        2 
   9  chr9_68601366     HCab    C    T        1      2        2 
   9  chr9_68601366     HPrz    C    T        1      2        2 
   9  chr9_68601366     ZBoe    C    T        0      0        2 
   9  chr9_68601366     ZGre    C    T        0      0        2 
   9  chr9_68601366     ZHar    C    T        0      0        2 
   9  chr9_68601366   Sample    C    T        0      0        2 
   9  chr9_68608071     AAsi    G    A        0      0        2 
   9  chr9_68608071     AKia    G    A        0      0        2 
   9  chr9_68608071     AOna    G    A        0      0        2 
   9  chr9_68608071     ASom    G    A        0      0        2 
   9  chr9_68608071     HCab    G    A        1      2        2 
   9  chr9_68608071     HPrz    G    A        1      2        2 
   9  chr9_68608071     ZBoe    G    A        0      0        2 
   9  chr9_68608071     ZGre    G    A        0      0        2 
   9  chr9_68608071     ZHar    G    A        0      0        2 
   9  chr9_68608071   Sample    G    A        0      0        2 
   9  chr9_68609319     AAsi    A    G        0      0        2 
   9  chr9_68609319     AKia    A    G        0      0        2 
   9  chr9_68609319     AOna    A    G        0      0        2 
   9  chr9_68609319     ASom    A    G      0.5      1        2 
   9  chr9_68609319     HCab    A    G        0      0        2 
   9  chr9_68609319     HPrz    A    G        0      0        2 
   9  chr9_68609319     ZBoe    A    G        0      0        2 
   9  chr9_68609319     ZGre    A    G        0      0        2 
   9  chr9_68609319     ZHar    A    G        0      0        2 
   9  chr9_68609319   Sample    A    G        0      0        2 
   9  chr9_68609699     AAsi    T    A        0      0        2 
   9  chr9_68609699     AKia    T    A        0      0        2 
   9  chr9_68609699     AOna    T    A        0      0        2 
   9  chr9_68609699     ASom    T    A        0      0        2 
   9  chr9_68609699     HCab    T    A        1      2        2 
   9  chr9_68609699     HPrz    T    A        1      2        2 
   9  chr9_68609699     ZBoe    T    A        0      0        2 
   9  chr9_68609699     ZGre    T    A        0      0        2 
   9  chr9_68609699     ZHar    T    A        0      0        2 
   9  chr9_68609699   Sample    T    A        0      0        2 
   9  chr9_68612491     AAsi    C    T        0      0        2 
   9  chr9_68612491     AKia    C    T        1      2        2 
   9  chr9_68612491     AOna    C    T        0      0        2 
   9  chr9_68612491     ASom    C    T        0      0        2 
   9  chr9_68612491     HCab    C    T        0      0        2 
   9  chr9_68612491     HPrz    C    T        0      0        2 
   9  chr9_68612491     ZBoe    C    T        0      0        2 
   9  chr9_68612491     ZGre    C    T        0      0        2 
   9  chr9_68612491     ZHar    C    T        0      0        2 
   9  chr9_68612491   Sample    C    T        0      0        2 
   9  chr9_68613128     AAsi    G    A        0      0        2 
   9  chr9_68613128     AKia    G    A        0      0        2 
   9  chr9_68613128     AOna    G    A        0      0        2 
   9  chr9_68613128     ASom    G    A        0      0        2 
   9  chr9_68613128     HCab    G    A        1      2        2 
   9  chr9_68613128     HPrz    G    A        1      2        2 
   9  chr9_68613128     ZBoe    G    A        0      0        2 
   9  chr9_68613128     ZGre    G    A        0      0        2 
   9  chr9_68613128     ZHar    G    A        0      0        2 
   9  chr9_68613128   Sample    G    A        0      0        2 
   9  chr9_68626183     AAsi    T    G        0      0        2 
   9  chr9_68626183     AKia    T    G        0      0        2 
   9  chr9_68626183     AOna    T    G      0.5      1        2 
   9  chr9_68626183     ASom    T    G        0      0        2 
   9  chr9_68626183     HCab    T    G        0      0        2 
   9  chr9_68626183     HPrz    T    G        0      0        2 
   9  chr9_68626183     ZBoe    T    G        0      0        2 
   9  chr9_68626183     ZGre    T    G        0      0        2 
   9  chr9_68626183     ZHar    T    G        0      0        2 
   9  chr9_68626183   Sample    T    G        0      0        2 
   9  chr9_68627236     AAsi    G    A        0      0        2 
   9  chr9_68627236     AKia    G    A        0      0        2 
   9  chr9_68627236     AOna    G    A        0      0        2 
   9  chr9_68627236     ASom    G    A        0      0        2 
   9  chr9_68627236     HCab    G    A      0.5      1        2 
   9  chr9_68627236     HPrz    G    A        1      2        2 
   9  chr9_68627236     ZBoe    G    A        0      0        2 
   9  chr9_68627236     ZGre    G    A        0      0        2 
   9  chr9_68627236     ZHar    G    A        0      0        2 
   9  chr9_68627236   Sample    G    A        0      0        2 
   9  chr9_68627892     AAsi    T    C        0      0        2 
   9  chr9_68627892     AKia    T    C        0      0        2 
   9  chr9_68627892     AOna    T    C        0      0        2 
   9  chr9_68627892     ASom    T    C        0      0        2 
   9  chr9_68627892     HCab    T    C        0      0        2 
   9  chr9_68627892     HPrz    T    C        0      0        2 
   9  chr9_68627892     ZBoe    T    C        0      0        2 
   9  chr9_68627892     ZGre    T    C        0      0        2 
   9  chr9_68627892     ZHar    T    C      0.5      1        2 
   9  chr9_68627892   Sample    T    C        0      0        2 
   9  chr9_68629000     AAsi    C    G        0      0        2 
   9  chr9_68629000     AKia    C    G        0      0        2 
   9  chr9_68629000     AOna    C    G        0      0        2 
   9  chr9_68629000     ASom    C    G        0      0        2 
   9  chr9_68629000     HCab    C    G        0      0        2 
   9  chr9_68629000     HPrz    C    G      0.5      1        2 
   9  chr9_68629000     ZBoe    C    G        0      0        2 
   9  chr9_68629000     ZGre    C    G        0      0        2 
   9  chr9_68629000     ZHar    C    G        0      0        2 
   9  chr9_68629000   Sample    C    G        0      0        2 
   9  chr9_68632694     AAsi    A    T        0      0        2 
   9  chr9_68632694     AKia    A    T        0      0        2 
   9  chr9_68632694     AOna    A    T        0      0        2 
   9  chr9_68632694     ASom    A    T        0      0        2 
   9  chr9_68632694     HCab    A    T        0      0        2 
   9  chr9_68632694     HPrz    A    T      0.5      1        2 
   9  chr9_68632694     ZBoe    A    T        0      0        2 
   9  chr9_68632694     ZGre    A    T        0      0        2 
   9  chr9_68632694     ZHar    A    T        0      0        2 
   9  chr9_68632694   Sample    A    T        0      0        2 
   9  chr9_68636184     AAsi    G    A        0      0        2 
   9  chr9_68636184     AKia    G    A        0      0        2 
   9  chr9_68636184     AOna    G    A        0      0        2 
   9  chr9_68636184     ASom    G    A        0      0        2 
   9  chr9_68636184     HCab    G    A        0      0        2 
   9  chr9_68636184     HPrz    G    A        0      0        2 
   9  chr9_68636184     ZBoe    G    A      0.5      1        2 
   9  chr9_68636184     ZGre    G    A        0      0        2 
   9  chr9_68636184     ZHar    G    A        0      0        2 
   9  chr9_68636184   Sample    G    A        0      0        2 
   9  chr9_68636646     AAsi    G    A        0      0        2 
   9  chr9_68636646     AKia    G    A        0      0        2 
   9  chr9_68636646     AOna    G    A        0      0        2 
   9  chr9_68636646     ASom    G    A        0      0        2 
   9  chr9_68636646     HCab    G    A      0.5      1        2 
   9  chr9_68636646     HPrz    G    A        0      0        2 
   9  chr9_68636646     ZBoe    G    A        0      0        2 
   9  chr9_68636646     ZGre    G    A        0      0        2 
   9  chr9_68636646     ZHar    G    A        0      0        2 
   9  chr9_68636646   Sample    G    A        0      0        2 
   9  chr9_68637197     AAsi    G    T        0      0        2 
   9  chr9_68637197     AKia    G    T        0      0        2 
   9  chr9_68637197     AOna    G    T        0      0        2 
   9  chr9_68637197     ASom    G    T        0      0        2 
   9  chr9_68637197     HCab    G    T        0      0        2 
   9  chr9_68637197     HPrz    G    T        0      0        2 
   9  chr9_68637197     ZBoe    G    T      0.5      1        2 
   9  chr9_68637197     ZGre    G    T        0      0        2 
   9  chr9_68637197     ZHar    G    T        0      0        2 
   9  chr9_68637197   Sample    G    T        0      0        2 
   9  chr9_68637725     AAsi    A    G      0.5      1        2 
   9  chr9_68637725     AKia    A    G        0      0        2 
   9  chr9_68637725     AOna    A    G        0      0        2 
   9  chr9_68637725     ASom    A    G        0      0        2 
   9  chr9_68637725     HCab    A    G        0      0        2 
   9  chr9_68637725     HPrz    A    G        0      0        2 
   9  chr9_68637725     ZBoe    A    G        0      0        2 
   9  chr9_68637725     ZGre    A    G        0      0        2 
   9  chr9_68637725     ZHar    A    G        0      0        2 
   9  chr9_68637725   Sample    A    G        0      0        2 
   9  chr9_68637875     AAsi    T    C        0      0        2 
   9  chr9_68637875     AKia    T    C        0      0        2 
   9  chr9_68637875     AOna    T    C        0      0        2 
   9  chr9_68637875     ASom    T    C        0      0        2 
   9  chr9_68637875     HCab    T    C        0      0        2 
   9  chr9_68637875     HPrz    T    C      0.5      1        2 
   9  chr9_68637875     ZBoe    T    C        0      0        2 
   9  chr9_68637875     ZGre    T    C        0      0        2 
   9  chr9_68637875     ZHar    T    C        0      0        2 
   9  chr9_68637875   Sample    T    C        0      0        2 
   9  chr9_68639076     AAsi    T    A        0      0        2 
   9  chr9_68639076     AKia    T    A        0      0        2 
   9  chr9_68639076     AOna    T    A        0      0        2 
   9  chr9_68639076     ASom    T    A        0      0        2 
   9  chr9_68639076     HCab    T    A        1      2        2 
   9  chr9_68639076     HPrz    T    A        1      2        2 
   9  chr9_68639076     ZBoe    T    A        0      0        2 
   9  chr9_68639076     ZGre    T    A        0      0        2 
   9  chr9_68639076     ZHar    T    A        0      0        2 
   9  chr9_68639076   Sample    T    A        0      0        2 
   9  chr9_68640800     AAsi    C    T        0      0        2 
   9  chr9_68640800     AKia    C    T        0      0        2 
   9  chr9_68640800     AOna    C    T        0      0        2 
   9  chr9_68640800     ASom    C    T        0      0        2 
   9  chr9_68640800     HCab    C    T        0      0        2 
   9  chr9_68640800     HPrz    C    T        0      0        2 
   9  chr9_68640800     ZBoe    C    T        1      2        2 
   9  chr9_68640800     ZGre    C    T        0      0        2 
   9  chr9_68640800     ZHar    C    T        0      0        2 
   9  chr9_68640800   Sample    C    T        0      0        2 
   9  chr9_68644951     AAsi    C    T        0      0        2 
   9  chr9_68644951     AKia    C    T        0      0        2 
   9  chr9_68644951     AOna    C    T        0      0        2 
   9  chr9_68644951     ASom    C    T        0      0        2 
   9  chr9_68644951     HCab    C    T        1      2        2 
   9  chr9_68644951     HPrz    C    T        1      2        2 
   9  chr9_68644951     ZBoe    C    T        0      0        2 
   9  chr9_68644951     ZGre    C    T        0      0        2 
   9  chr9_68644951     ZHar    C    T        0      0        2 
   9  chr9_68644951   Sample    C    T        0      0        2 
   9  chr9_68655898     AAsi    C    G        0      0        2 
   9  chr9_68655898     AKia    C    G        0      0        2 
   9  chr9_68655898     AOna    C    G        0      0        2 
   9  chr9_68655898     ASom    C    G        0      0        2 
   9  chr9_68655898     HCab    C    G        0      0        2 
   9  chr9_68655898     HPrz    C    G        0      0        2 
   9  chr9_68655898     ZBoe    C    G        0      0        2 
   9  chr9_68655898     ZGre    C    G        0      0        2 
   9  chr9_68655898     ZHar    C    G        1      2        2 
   9  chr9_68655898   Sample    C    G        0      0        2 
   9  chr9_68662517     AAsi    T    C        0      0        2 
   9  chr9_68662517     AKia    T    C        0      0        2 
   9  chr9_68662517     AOna    T    C        0      0        2 
   9  chr9_68662517     ASom    T    C        0      0        2 
   9  chr9_68662517     HCab    T    C        0      0        2 
   9  chr9_68662517     HPrz    T    C      0.5      1        2 
   9  chr9_68662517     ZBoe    T    C        0      0        2 
   9  chr9_68662517     ZGre    T    C        0      0        2 
   9  chr9_68662517     ZHar    T    C        0      0        2 
   9  chr9_68662517   Sample    T    C        0      0        2 
   9  chr9_68680700     AAsi    A    C        0      0        2 
   9  chr9_68680700     AKia    A    C        0      0        2 
   9  chr9_68680700     AOna    A    C        0      0        2 
   9  chr9_68680700     ASom    A    C      0.5      1        2 
   9  chr9_68680700     HCab    A    C        0      0        2 
   9  chr9_68680700     HPrz    A    C        0      0        2 
   9  chr9_68680700     ZBoe    A    C        0      0        2 
   9  chr9_68680700     ZGre    A    C        0      0        2 
   9  chr9_68680700     ZHar    A    C        0      0        2 
   9  chr9_68680700   Sample    A    C        0      0        2 
   9  chr9_68681193     AAsi    C    G        0      0        2 
   9  chr9_68681193     AKia    C    G        1      2        2 
   9  chr9_68681193     AOna    C    G        1      2        2 
   9  chr9_68681193     ASom    C    G        0      0        2 
   9  chr9_68681193     HCab    C    G        0      0        2 
   9  chr9_68681193     HPrz    C    G        0      0        2 
   9  chr9_68681193     ZBoe    C    G        0      0        2 
   9  chr9_68681193     ZGre    C    G        0      0        2 
   9  chr9_68681193     ZHar    C    G        0      0        2 
   9  chr9_68681193   Sample    C    G        0      0        2 
   9  chr9_68684874     AAsi    T    C        0      0        2 
   9  chr9_68684874     AKia    T    C        0      0        2 
   9  chr9_68684874     AOna    T    C        0      0        2 
   9  chr9_68684874     ASom    T    C        0      0        2 
   9  chr9_68684874     HCab    T    C        0      0        2 
   9  chr9_68684874     HPrz    T    C        0      0        2 
   9  chr9_68684874     ZBoe    T    C      0.5      1        2 
   9  chr9_68684874     ZGre    T    C        0      0        2 
   9  chr9_68684874     ZHar    T    C        0      0        2 
   9  chr9_68684874   Sample    T    C        0      0        2 
   9  chr9_68685512     AAsi    T    C        0      0        2 
   9  chr9_68685512     AKia    T    C        0      0        2 
   9  chr9_68685512     AOna    T    C      0.5      1        2 
   9  chr9_68685512     ASom    T    C        0      0        2 
   9  chr9_68685512     HCab    T    C        0      0        2 
   9  chr9_68685512     HPrz    T    C        0      0        2 
   9  chr9_68685512     ZBoe    T    C        0      0        2 
   9  chr9_68685512     ZGre    T    C        0      0        2 
   9  chr9_68685512     ZHar    T    C        0      0        2 
   9  chr9_68685512   Sample    T    C        0      0        2 
   9  chr9_68698061     AAsi    C    T        0      0        2 
   9  chr9_68698061     AKia    C    T        0      0        2 
   9  chr9_68698061     AOna    C    T      0.5      1        2 
   9  chr9_68698061     ASom    C    T        0      0        2 
   9  chr9_68698061     HCab    C    T        0      0        2 
   9  chr9_68698061     HPrz    C    T        0      0        2 
   9  chr9_68698061     ZBoe    C    T        0      0        2 
   9  chr9_68698061     ZGre    C    T        0      0        2 
   9  chr9_68698061     ZHar    C    T        0      0        2 
   9  chr9_68698061   Sample    C    T        0      0        2 
   9  chr9_68702810     AAsi    G    A        0      0        2 
   9  chr9_68702810     AKia    G    A        0      0        2 
   9  chr9_68702810     AOna    G    A        0      0        2 
   9  chr9_68702810     ASom    G    A        0      0        2 
   9  chr9_68702810     HCab    G    A        1      2        2 
   9  chr9_68702810     HPrz    G    A        1      2        2 
   9  chr9_68702810     ZBoe    G    A        0      0        2 
   9  chr9_68702810     ZGre    G    A        0      0        2 
   9  chr9_68702810     ZHar    G    A        0      0        2 
   9  chr9_68702810   Sample    G    A        0      0        2 
   9  chr9_68703678     AAsi    G    A        0      0        2 
   9  chr9_68703678     AKia    G    A        0      0        2 
   9  chr9_68703678     AOna    G    A        0      0        2 
   9  chr9_68703678     ASom    G    A        0      0        2 
   9  chr9_68703678     HCab    G    A        1      2        2 
   9  chr9_68703678     HPrz    G    A        1      2        2 
   9  chr9_68703678     ZBoe    G    A        0      0        2 
   9  chr9_68703678     ZGre    G    A        0      0        2 
   9  chr9_68703678     ZHar    G    A        0      0        2 
   9  chr9_68703678   Sample    G    A        0      0        2 
   9  chr9_68711277     AAsi    A    G        0      0        2 
   9  chr9_68711277     AKia    A    G        0      0        2 
   9  chr9_68711277     AOna    A    G        0      0        2 
   9  chr9_68711277     ASom    A    G        0      0        2 
   9  chr9_68711277     HCab    A    G      0.5      1        2 
   9  chr9_68711277     HPrz    A    G        0      0        2 
   9  chr9_68711277     ZBoe    A    G        0      0        2 
   9  chr9_68711277     ZGre    A    G        0      0        2 
   9  chr9_68711277     ZHar    A    G        0      0        2 
   9  chr9_68711277   Sample    A    G        0      0        2 
   9  chr9_68711398     AAsi    A    G        0      0        2 
   9  chr9_68711398     AKia    A    G        0      0        2 
   9  chr9_68711398     AOna    A    G        0      0        2 
   9  chr9_68711398     ASom    A    G        0      0        2 
   9  chr9_68711398     HCab    A    G        0      0        2 
   9  chr9_68711398     HPrz    A    G      0.5      1        2 
   9  chr9_68711398     ZBoe    A    G        0      0        2 
   9  chr9_68711398     ZGre    A    G        0      0        2 
   9  chr9_68711398     ZHar    A    G        0      0        2 
   9  chr9_68711398   Sample    A    G        0      0        2 
   9  chr9_68715871     AAsi    T    G        0      0        2 
   9  chr9_68715871     AKia    T    G        0      0        2 
   9  chr9_68715871     AOna    T    G        0      0        2 
   9  chr9_68715871     ASom    T    G        0      0        2 
   9  chr9_68715871     HCab    T    G        0      0        2 
   9  chr9_68715871     HPrz    T    G        0      0        2 
   9  chr9_68715871     ZBoe    T    G        0      0        2 
   9  chr9_68715871     ZGre    T    G        0      0        2 
   9  chr9_68715871     ZHar    T    G        1      2        2 
   9  chr9_68715871   Sample    T    G        0      0        2 
   9  chr9_68719298     AAsi    G    A        0      0        2 
   9  chr9_68719298     AKia    G    A        0      0        2 
   9  chr9_68719298     AOna    G    A        0      0        2 
   9  chr9_68719298     ASom    G    A      0.5      1        2 
   9  chr9_68719298     HCab    G    A        0      0        2 
   9  chr9_68719298     HPrz    G    A        0      0        2 
   9  chr9_68719298     ZBoe    G    A        0      0        2 
   9  chr9_68719298     ZGre    G    A        0      0        2 
   9  chr9_68719298     ZHar    G    A        0      0        2 
   9  chr9_68719298   Sample    G    A        0      0        2 
   9  chr9_68727054     AAsi    T    G        0      0        2 
   9  chr9_68727054     AKia    T    G        0      0        2 
   9  chr9_68727054     AOna    T    G        0      0        2 
   9  chr9_68727054     ASom    T    G        0      0        2 
   9  chr9_68727054     HCab    T    G        0      0        2 
   9  chr9_68727054     HPrz    T    G        0      0        2 
   9  chr9_68727054     ZBoe    T    G        1      2        2 
   9  chr9_68727054     ZGre    T    G        0      0        2 
   9  chr9_68727054     ZHar    T    G        0      0        2 
   9  chr9_68727054   Sample    T    G        0      0        2 
   9  chr9_68740126     AAsi    G    A        0      0        2 
   9  chr9_68740126     AKia    G    A        0      0        2 
   9  chr9_68740126     AOna    G    A        0      0        2 
   9  chr9_68740126     ASom    G    A        0      0        2 
   9  chr9_68740126     HCab    G    A        1      2        2 
   9  chr9_68740126     HPrz    G    A        1      2        2 
   9  chr9_68740126     ZBoe    G    A        0      0        2 
   9  chr9_68740126     ZGre    G    A        0      0        2 
   9  chr9_68740126     ZHar    G    A        0      0        2 
   9  chr9_68740126   Sample    G    A        0      0        2 
   9  chr9_68743011     AAsi    C    T        1      2        2 
   9  chr9_68743011     AKia    C    T        0      0        2 
   9  chr9_68743011     AOna    C    T        0      0        2 
   9  chr9_68743011     ASom    C    T        1      2        2 
   9  chr9_68743011     HCab    C    T        0      0        2 
   9  chr9_68743011     HPrz    C    T        0      0        2 
   9  chr9_68743011     ZBoe    C    T        0      0        2 
   9  chr9_68743011     ZGre    C    T        0      0        2 
   9  chr9_68743011     ZHar    C    T        0      0        2 
   9  chr9_68743011   Sample    C    T        1      2        2 
   9  chr9_68745648     AAsi    G    A        0      0        2 
   9  chr9_68745648     AKia    G    A        0      0        2 
   9  chr9_68745648     AOna    G    A        0      0        2 
   9  chr9_68745648     ASom    G    A        0      0        2 
   9  chr9_68745648     HCab    G    A        0      0        2 
   9  chr9_68745648     HPrz    G    A        0      0        2 
   9  chr9_68745648     ZBoe    G    A        0      0        2 
   9  chr9_68745648     ZGre    G    A        0      0        2 
   9  chr9_68745648     ZHar    G    A        1      2        2 
   9  chr9_68745648   Sample    G    A        0      0        2 
   9  chr9_68754612     AAsi    A    G        0      0        2 
   9  chr9_68754612     AKia    A    G        0      0        2 
   9  chr9_68754612     AOna    A    G        0      0        2 
   9  chr9_68754612     ASom    A    G        0      0        2 
   9  chr9_68754612     HCab    A    G        1      2        2 
   9  chr9_68754612     HPrz    A    G        1      2        2 
   9  chr9_68754612     ZBoe    A    G        0      0        2 
   9  chr9_68754612     ZGre    A    G        0      0        2 
   9  chr9_68754612     ZHar    A    G        0      0        2 
   9  chr9_68754612   Sample    A    G        0      0        2 
   9  chr9_68760581     AAsi    G    C        0      0        2 
   9  chr9_68760581     AKia    G    C        0      0        2 
   9  chr9_68760581     AOna    G    C        0      0        2 
   9  chr9_68760581     ASom    G    C        0      0        2 
   9  chr9_68760581     HCab    G    C        0      0        2 
   9  chr9_68760581     HPrz    G    C        0      0        2 
   9  chr9_68760581     ZBoe    G    C        1      2        2 
   9  chr9_68760581     ZGre    G    C        1      2        2 
   9  chr9_68760581     ZHar    G    C        0      0        2 
   9  chr9_68760581   Sample    G    C        0      0        2 
   9  chr9_68762612     AAsi    C    T        0      0        2 
   9  chr9_68762612     AKia    C    T        0      0        2 
   9  chr9_68762612     AOna    C    T        0      0        2 
   9  chr9_68762612     ASom    C    T      0.5      1        2 
   9  chr9_68762612     HCab    C    T        0      0        2 
   9  chr9_68762612     HPrz    C    T        0      0        2 
   9  chr9_68762612     ZBoe    C    T        0      0        2 
   9  chr9_68762612     ZGre    C    T        0      0        2 
   9  chr9_68762612     ZHar    C    T        0      0        2 
   9  chr9_68762612   Sample    C    T        0      0        2 
   9  chr9_68769198     AAsi    T    C        0      0        2 
   9  chr9_68769198     AKia    T    C        0      0        2 
   9  chr9_68769198     AOna    T    C        0      0        2 
   9  chr9_68769198     ASom    T    C        0      0        2 
   9  chr9_68769198     HCab    T    C        1      2        2 
   9  chr9_68769198     HPrz    T    C        1      2        2 
   9  chr9_68769198     ZBoe    T    C        0      0        2 
   9  chr9_68769198     ZGre    T    C        0      0        2 
   9  chr9_68769198     ZHar    T    C        0      0        2 
   9  chr9_68769198   Sample    T    C        0      0        2 
   9  chr9_68770241     AAsi    A    G        0      0        2 
   9  chr9_68770241     AKia    A    G        0      0        2 
   9  chr9_68770241     AOna    A    G        0      0        2 
   9  chr9_68770241     ASom    A    G        0      0        2 
   9  chr9_68770241     HCab    A    G        0      0        2 
   9  chr9_68770241     HPrz    A    G        0      0        2 
   9  chr9_68770241     ZBoe    A    G      0.5      1        2 
   9  chr9_68770241     ZGre    A    G        0      0        2 
   9  chr9_68770241     ZHar    A    G        0      0        2 
   9  chr9_68770241   Sample    A    G        0      0        2 
   9  chr9_68770452     AAsi    A    T        0      0        2 
   9  chr9_68770452     AKia    A    T        0      0        2 
   9  chr9_68770452     AOna    A    T      0.5      1        2 
   9  chr9_68770452     ASom    A    T        0      0        2 
   9  chr9_68770452     HCab    A    T        0      0        2 
   9  chr9_68770452     HPrz    A    T        0      0        2 
   9  chr9_68770452     ZBoe    A    T        0      0        2 
   9  chr9_68770452     ZGre    A    T        0      0        2 
   9  chr9_68770452     ZHar    A    T        0      0        2 
   9  chr9_68770452   Sample    A    T        0      0        2 
   9  chr9_68770983     AAsi    T    C        0      0        2 
   9  chr9_68770983     AKia    T    C        0      0        2 
   9  chr9_68770983     AOna    T    C        1      2        2 
   9  chr9_68770983     ASom    T    C        0      0        2 
   9  chr9_68770983     HCab    T    C        0      0        2 
   9  chr9_68770983     HPrz    T    C        0      0        2 
   9  chr9_68770983     ZBoe    T    C        0      0        2 
   9  chr9_68770983     ZGre    T    C        0      0        2 
   9  chr9_68770983     ZHar    T    C        0      0        2 
   9  chr9_68770983   Sample    T    C        0      0        2 
   9  chr9_68778671     AAsi    G    A        0      0        2 
   9  chr9_68778671     AKia    G    A        0      0        2 
   9  chr9_68778671     AOna    G    A        0      0        2 
   9  chr9_68778671     ASom    G    A        0      0        2 
   9  chr9_68778671     HCab    G    A        1      2        2 
   9  chr9_68778671     HPrz    G    A        1      2        2 
   9  chr9_68778671     ZBoe    G    A        0      0        2 
   9  chr9_68778671     ZGre    G    A        0      0        2 
   9  chr9_68778671     ZHar    G    A        0      0        2 
   9  chr9_68778671   Sample    G    A        0      0        2 
   9  chr9_68785539     AAsi    T    C        0      0        2 
   9  chr9_68785539     AKia    T    C        0      0        2 
   9  chr9_68785539     AOna    T    C        0      0        2 
   9  chr9_68785539     ASom    T    C        0      0        2 
   9  chr9_68785539     HCab    T    C        0      0        2 
   9  chr9_68785539     HPrz    T    C        0      0        2 
   9  chr9_68785539     ZBoe    T    C      0.5      1        2 
   9  chr9_68785539     ZGre    T    C        0      0        2 
   9  chr9_68785539     ZHar    T    C        1      2        2 
   9  chr9_68785539   Sample    T    C        0      0        2 
   9  chr9_68801560     AAsi    T    C        0      0        2 
   9  chr9_68801560     AKia    T    C        0      0        2 
   9  chr9_68801560     AOna    T    C        0      0        2 
   9  chr9_68801560     ASom    T    C        0      0        2 
   9  chr9_68801560     HCab    T    C        0      0        2 
   9  chr9_68801560     HPrz    T    C        0      0        2 
   9  chr9_68801560     ZBoe    T    C      0.5      1        2 
   9  chr9_68801560     ZGre    T    C        0      0        2 
   9  chr9_68801560     ZHar    T    C        0      0        2 
   9  chr9_68801560   Sample    T    C        0      0        2 
   9  chr9_68804044     AAsi    A    G        0      0        2 
   9  chr9_68804044     AKia    A    G        0      0        2 
   9  chr9_68804044     AOna    A    G        0      0        2 
   9  chr9_68804044     ASom    A    G        0      0        2 
   9  chr9_68804044     HCab    A    G      0.5      1        2 
   9  chr9_68804044     HPrz    A    G      0.5      1        2 
   9  chr9_68804044     ZBoe    A    G        0      0        2 
   9  chr9_68804044     ZGre    A    G        0      0        2 
   9  chr9_68804044     ZHar    A    G        0      0        2 
   9  chr9_68804044   Sample    A    G        0      0        2 
   9  chr9_68811680     AAsi    G    A        0      0        2 
   9  chr9_68811680     AKia    G    A        0      0        2 
   9  chr9_68811680     AOna    G    A        0      0        2 
   9  chr9_68811680     ASom    G    A        0      0        2 
   9  chr9_68811680     HCab    G    A        0      0        2 
   9  chr9_68811680     HPrz    G    A        0      0        2 
   9  chr9_68811680     ZBoe    G    A      0.5      1        2 
   9  chr9_68811680     ZGre    G    A        0      0        2 
   9  chr9_68811680     ZHar    G    A        0      0        2 
   9  chr9_68811680   Sample    G    A        0      0        2 
   9  chr9_68817394     AAsi    C    G        0      0        2 
   9  chr9_68817394     AKia    C    G        0      0        2 
   9  chr9_68817394     AOna    C    G        0      0        2 
   9  chr9_68817394     ASom    C    G        0      0        2 
   9  chr9_68817394     HCab    C    G        1      2        2 
   9  chr9_68817394     HPrz    C    G        1      2        2 
   9  chr9_68817394     ZBoe    C    G        0      0        2 
   9  chr9_68817394     ZGre    C    G        0      0        2 
   9  chr9_68817394     ZHar    C    G        0      0        2 
   9  chr9_68817394   Sample    C    G        0      0        2 
   9  chr9_68819084     AAsi    A    G        0      0        2 
   9  chr9_68819084     AKia    A    G        0      0        2 
   9  chr9_68819084     AOna    A    G        0      0        2 
   9  chr9_68819084     ASom    A    G        0      0        2 
   9  chr9_68819084     HCab    A    G        0      0        2 
   9  chr9_68819084     HPrz    A    G        0      0        2 
   9  chr9_68819084     ZBoe    A    G        0      0        2 
   9  chr9_68819084     ZGre    A    G        0      0        2 
   9  chr9_68819084     ZHar    A    G      0.5      1        2 
   9  chr9_68819084   Sample    A    G        0      0        2 
   9  chr9_68823711     AAsi    C    A        0      0        2 
   9  chr9_68823711     AKia    C    A        0      0        2 
   9  chr9_68823711     AOna    C    A        0      0        2 
   9  chr9_68823711     ASom    C    A        0      0        2 
   9  chr9_68823711     HCab    C    A        1      2        2 
   9  chr9_68823711     HPrz    C    A        1      2        2 
   9  chr9_68823711     ZBoe    C    A        0      0        2 
   9  chr9_68823711     ZGre    C    A        0      0        2 
   9  chr9_68823711     ZHar    C    A        0      0        2 
   9  chr9_68823711   Sample    C    A        0      0        2 
   9  chr9_68827669     AAsi    C    T        0      0        2 
   9  chr9_68827669     AKia    C    T      0.5      1        2 
   9  chr9_68827669     AOna    C    T        0      0        2 
   9  chr9_68827669     ASom    C    T        0      0        2 
   9  chr9_68827669     HCab    C    T        0      0        2 
   9  chr9_68827669     HPrz    C    T        0      0        2 
   9  chr9_68827669     ZBoe    C    T        0      0        2 
   9  chr9_68827669     ZGre    C    T        0      0        2 
   9  chr9_68827669     ZHar    C    T        0      0        2 
   9  chr9_68827669   Sample    C    T        0      0        2 
   9  chr9_68829398     AAsi    A    C        0      0        2 
   9  chr9_68829398     AKia    A    C        0      0        2 
   9  chr9_68829398     AOna    A    C        0      0        2 
   9  chr9_68829398     ASom    A    C        0      0        2 
   9  chr9_68829398     HCab    A    C        0      0        2 
   9  chr9_68829398     HPrz    A    C        0      0        2 
   9  chr9_68829398     ZBoe    A    C      0.5      1        2 
   9  chr9_68829398     ZGre    A    C        0      0        2 
   9  chr9_68829398     ZHar    A    C        0      0        2 
   9  chr9_68829398   Sample    A    C        0      0        2 
   9  chr9_68839309     AAsi    A    G        0      0        2 
   9  chr9_68839309     AKia    A    G        0      0        2 
   9  chr9_68839309     AOna    A    G        0      0        2 
   9  chr9_68839309     ASom    A    G        0      0        2 
   9  chr9_68839309     HCab    A    G        0      0        2 
   9  chr9_68839309     HPrz    A    G        0      0        2 
   9  chr9_68839309     ZBoe    A    G      0.5      1        2 
   9  chr9_68839309     ZGre    A    G        0      0        2 
   9  chr9_68839309     ZHar    A    G        0      0        2 
   9  chr9_68839309   Sample    A    G        0      0        2 
   9  chr9_68843971     AAsi    T    G        0      0        2 
   9  chr9_68843971     AKia    T    G        0      0        2 
   9  chr9_68843971     AOna    T    G        0      0        2 
   9  chr9_68843971     ASom    T    G      0.5      1        2 
   9  chr9_68843971     HCab    T    G        0      0        2 
   9  chr9_68843971     HPrz    T    G        0      0        2 
   9  chr9_68843971     ZBoe    T    G        0      0        2 
   9  chr9_68843971     ZGre    T    G        0      0        2 
   9  chr9_68843971     ZHar    T    G        0      0        2 
   9  chr9_68843971   Sample    T    G        1      2        2 
   9  chr9_68844757     AAsi    G    A        0      0        2 
   9  chr9_68844757     AKia    G    A        0      0        2 
   9  chr9_68844757     AOna    G    A      0.5      1        2 
   9  chr9_68844757     ASom    G    A        0      0        2 
   9  chr9_68844757     HCab    G    A        0      0        2 
   9  chr9_68844757     HPrz    G    A        0      0        2 
   9  chr9_68844757     ZBoe    G    A        0      0        2 
   9  chr9_68844757     ZGre    G    A        0      0        2 
   9  chr9_68844757     ZHar    G    A        0      0        2 
   9  chr9_68844757   Sample    G    A        0      0        2 
   9  chr9_68850249     AAsi    A    G        0      0        2 
   9  chr9_68850249     AKia    A    G        0      0        2 
   9  chr9_68850249     AOna    A    G        1      2        2 
   9  chr9_68850249     ASom    A    G        0      0        2 
   9  chr9_68850249     HCab    A    G        0      0        2 
   9  chr9_68850249     HPrz    A    G        0      0        2 
   9  chr9_68850249     ZBoe    A    G        0      0        2 
   9  chr9_68850249     ZGre    A    G        0      0        2 
   9  chr9_68850249     ZHar    A    G        0      0        2 
   9  chr9_68850249   Sample    A    G        0      0        2 
   9  chr9_68851411     AAsi    T    G        0      0        2 
   9  chr9_68851411     AKia    T    G      0.5      1        2 
   9  chr9_68851411     AOna    T    G        0      0        2 
   9  chr9_68851411     ASom    T    G        0      0        2 
   9  chr9_68851411     HCab    T    G        0      0        2 
   9  chr9_68851411     HPrz    T    G        0      0        2 
   9  chr9_68851411     ZBoe    T    G        0      0        2 
   9  chr9_68851411     ZGre    T    G        0      0        2 
   9  chr9_68851411     ZHar    T    G        0      0        2 
   9  chr9_68851411   Sample    T    G        0      0        2 
   9  chr9_68860107     AAsi    A    G        0      0        2 
   9  chr9_68860107     AKia    A    G      0.5      1        2 
   9  chr9_68860107     AOna    A    G      0.5      1        2 
   9  chr9_68860107     ASom    A    G        0      0        2 
   9  chr9_68860107     HCab    A    G        0      0        2 
   9  chr9_68860107     HPrz    A    G        0      0        2 
   9  chr9_68860107     ZBoe    A    G        0      0        2 
   9  chr9_68860107     ZGre    A    G        0      0        2 
   9  chr9_68860107     ZHar    A    G        0      0        2 
   9  chr9_68860107   Sample    A    G        0      0        2 
   9  chr9_68860516     AAsi    C    A        0      0        2 
   9  chr9_68860516     AKia    C    A        0      0        2 
   9  chr9_68860516     AOna    C    A        0      0        2 
   9  chr9_68860516     ASom    C    A      0.5      1        2 
   9  chr9_68860516     HCab    C    A        0      0        2 
   9  chr9_68860516     HPrz    C    A        0      0        2 
   9  chr9_68860516     ZBoe    C    A        0      0        2 
   9  chr9_68860516     ZGre    C    A        0      0        2 
   9  chr9_68860516     ZHar    C    A        0      0        2 
   9  chr9_68860516   Sample    C    A        1      2        2 
   9  chr9_68861521     AAsi    G    A        1      2        2 
   9  chr9_68861521     AKia    G    A        0      0        2 
   9  chr9_68861521     AOna    G    A        0      0        2 
   9  chr9_68861521     ASom    G    A        0      0        2 
   9  chr9_68861521     HCab    G    A        0      0        2 
   9  chr9_68861521     HPrz    G    A        0      0        2 
   9  chr9_68861521     ZBoe    G    A        0      0        2 
   9  chr9_68861521     ZGre    G    A        0      0        2 
   9  chr9_68861521     ZHar    G    A        0      0        2 
   9  chr9_68861521   Sample    G    A        0      0        2 
   9  chr9_68863774     AAsi    A    G        0      0        2 
   9  chr9_68863774     AKia    A    G        0      0        2 
   9  chr9_68863774     AOna    A    G        0      0        2 
   9  chr9_68863774     ASom    A    G        0      0        2 
   9  chr9_68863774     HCab    A    G        0      0        2 
   9  chr9_68863774     HPrz    A    G        0      0        2 
   9  chr9_68863774     ZBoe    A    G        0      0        2 
   9  chr9_68863774     ZGre    A    G        0      0        2 
   9  chr9_68863774     ZHar    A    G      0.5      1        2 
   9  chr9_68863774   Sample    A    G        0      0        2 
   9  chr9_68866480     AAsi    A    G        0      0        2 
   9  chr9_68866480     AKia    A    G        1      2        2 
   9  chr9_68866480     AOna    A    G        1      2        2 
   9  chr9_68866480     ASom    A    G        0      0        2 
   9  chr9_68866480     HCab    A    G        0      0        2 
   9  chr9_68866480     HPrz    A    G        0      0        2 
   9  chr9_68866480     ZBoe    A    G        0      0        2 
   9  chr9_68866480     ZGre    A    G        0      0        2 
   9  chr9_68866480     ZHar    A    G        0      0        2 
   9  chr9_68866480   Sample    A    G        0      0        2 
   9  chr9_68868182     AAsi    T    C        0      0        2 
   9  chr9_68868182     AKia    T    C        0      0        2 
   9  chr9_68868182     AOna    T    C        0      0        2 
   9  chr9_68868182     ASom    T    C        0      0        2 
   9  chr9_68868182     HCab    T    C        1      2        2 
   9  chr9_68868182     HPrz    T    C        1      2        2 
   9  chr9_68868182     ZBoe    T    C        0      0        2 
   9  chr9_68868182     ZGre    T    C        0      0        2 
   9  chr9_68868182     ZHar    T    C        0      0        2 
   9  chr9_68868182   Sample    T    C        0      0        2 
   9  chr9_68878360     AAsi    C    T        0      0        2 
   9  chr9_68878360     AKia    C    T        0      0        2 
   9  chr9_68878360     AOna    C    T        0      0        2 
   9  chr9_68878360     ASom    C    T        0      0        2 
   9  chr9_68878360     HCab    C    T        0      0        2 
   9  chr9_68878360     HPrz    C    T        0      0        2 
   9  chr9_68878360     ZBoe    C    T        1      2        2 
   9  chr9_68878360     ZGre    C    T        0      0        2 
   9  chr9_68878360     ZHar    C    T        0      0        2 
   9  chr9_68878360   Sample    C    T        0      0        2 
   9  chr9_68881755     AAsi    C    T        0      0        2 
   9  chr9_68881755     AKia    C    T        1      2        2 
   9  chr9_68881755     AOna    C    T      0.5      1        2 
   9  chr9_68881755     ASom    C    T        0      0        2 
   9  chr9_68881755     HCab    C    T        0      0        2 
   9  chr9_68881755     HPrz    C    T        0      0        2 
   9  chr9_68881755     ZBoe    C    T        0      0        2 
   9  chr9_68881755     ZGre    C    T        0      0        2 
   9  chr9_68881755     ZHar    C    T        0      0        2 
   9  chr9_68881755   Sample    C    T        0      0        2 
   9  chr9_68882176     AAsi    A    C        0      0        2 
   9  chr9_68882176     AKia    A    C        0      0        2 
   9  chr9_68882176     AOna    A    C      0.5      1        2 
   9  chr9_68882176     ASom    A    C        0      0        2 
   9  chr9_68882176     HCab    A    C        0      0        2 
   9  chr9_68882176     HPrz    A    C        0      0        2 
   9  chr9_68882176     ZBoe    A    C        0      0        2 
   9  chr9_68882176     ZGre    A    C        0      0        2 
   9  chr9_68882176     ZHar    A    C        0      0        2 
   9  chr9_68882176   Sample    A    C        0      0        2 
   9  chr9_68886962     AAsi    A    G        0      0        2 
   9  chr9_68886962     AKia    A    G        0      0        2 
   9  chr9_68886962     AOna    A    G      0.5      1        2 
   9  chr9_68886962     ASom    A    G        0      0        2 
   9  chr9_68886962     HCab    A    G        0      0        2 
   9  chr9_68886962     HPrz    A    G        0      0        2 
   9  chr9_68886962     ZBoe    A    G        0      0        2 
   9  chr9_68886962     ZGre    A    G        0      0        2 
   9  chr9_68886962     ZHar    A    G        0      0        2 
   9  chr9_68886962   Sample    A    G        0      0        2 
   9  chr9_68887131     AAsi    G    A        0      0        2 
   9  chr9_68887131     AKia    G    A        0      0        2 
   9  chr9_68887131     AOna    G    A        0      0        2 
   9  chr9_68887131     ASom    G    A        0      0        2 
   9  chr9_68887131     HCab    G    A        1      2        2 
   9  chr9_68887131     HPrz    G    A        1      2        2 
   9  chr9_68887131     ZBoe    G    A        0      0        2 
   9  chr9_68887131     ZGre    G    A        0      0        2 
   9  chr9_68887131     ZHar    G    A        0      0        2 
   9  chr9_68887131   Sample    G    A        0      0        2 
   9  chr9_68887279     AAsi    G    A        0      0        2 
   9  chr9_68887279     AKia    G    A        0      0        2 
   9  chr9_68887279     AOna    G    A        0      0        2 
   9  chr9_68887279     ASom    G    A        0      0        2 
   9  chr9_68887279     HCab    G    A        1      2        2 
   9  chr9_68887279     HPrz    G    A        1      2        2 
   9  chr9_68887279     ZBoe    G    A        0      0        2 
   9  chr9_68887279     ZGre    G    A        0      0        2 
   9  chr9_68887279     ZHar    G    A        0      0        2 
   9  chr9_68887279   Sample    G    A        0      0        2 
   9  chr9_68889568     AAsi    T    G        0      0        2 
   9  chr9_68889568     AKia    T    G        0      0        2 
   9  chr9_68889568     AOna    T    G        0      0        2 
   9  chr9_68889568     ASom    T    G        0      0        2 
   9  chr9_68889568     HCab    T    G        0      0        2 
   9  chr9_68889568     HPrz    T    G        0      0        2 
   9  chr9_68889568     ZBoe    T    G      0.5      1        2 
   9  chr9_68889568     ZGre    T    G        0      0        2 
   9  chr9_68889568     ZHar    T    G        0      0        2 
   9  chr9_68889568   Sample    T    G        0      0        2 
   9  chr9_68891991     AAsi    G    A        0      0        2 
   9  chr9_68891991     AKia    G    A        0      0        2 
   9  chr9_68891991     AOna    G    A        0      0        2 
   9  chr9_68891991     ASom    G    A        0      0        2 
   9  chr9_68891991     HCab    G    A        0      0        2 
   9  chr9_68891991     HPrz    G    A        0      0        2 
   9  chr9_68891991     ZBoe    G    A      0.5      1        2 
   9  chr9_68891991     ZGre    G    A        0      0        2 
   9  chr9_68891991     ZHar    G    A        0      0        2 
   9  chr9_68891991   Sample    G    A        0      0        2 
   9  chr9_68893059     AAsi    T    C        0      0        2 
   9  chr9_68893059     AKia    T    C      0.5      1        2 
   9  chr9_68893059     AOna    T    C        0      0        2 
   9  chr9_68893059     ASom    T    C        0      0        2 
   9  chr9_68893059     HCab    T    C        0      0        2 
   9  chr9_68893059     HPrz    T    C        0      0        2 
   9  chr9_68893059     ZBoe    T    C        0      0        2 
   9  chr9_68893059     ZGre    T    C        0      0        2 
   9  chr9_68893059     ZHar    T    C        0      0        2 
   9  chr9_68893059   Sample    T    C        0      0        2 
   9  chr9_68893519     AAsi    G    A        0      0        2 
   9  chr9_68893519     AKia    G    A        0      0        2 
   9  chr9_68893519     AOna    G    A        0      0        2 
   9  chr9_68893519     ASom    G    A        0      0        2 
   9  chr9_68893519     HCab    G    A        0      0        2 
   9  chr9_68893519     HPrz    G    A        0      0        2 
   9  chr9_68893519     ZBoe    G    A      0.5      1        2 
   9  chr9_68893519     ZGre    G    A        0      0        2 
   9  chr9_68893519     ZHar    G    A        0      0        2 
   9  chr9_68893519   Sample    G    A        0      0        2 
   9  chr9_68902051     AAsi    C    A        0      0        2 
   9  chr9_68902051     AKia    C    A        0      0        2 
   9  chr9_68902051     AOna    C    A        0      0        2 
   9  chr9_68902051     ASom    C    A        0      0        2 
   9  chr9_68902051     HCab    C    A        0      0        2 
   9  chr9_68902051     HPrz    C    A        0      0        2 
   9  chr9_68902051     ZBoe    C    A        1      2        2 
   9  chr9_68902051     ZGre    C    A        0      0        2 
   9  chr9_68902051     ZHar    C    A        0      0        2 
   9  chr9_68902051   Sample    C    A        0      0        2 
   9  chr9_68913694     AAsi    G    T        0      0        2 
   9  chr9_68913694     AKia    G    T        0      0        2 
   9  chr9_68913694     AOna    G    T        0      0        2 
   9  chr9_68913694     ASom    G    T        0      0        2 
   9  chr9_68913694     HCab    G    T        0      0        2 
   9  chr9_68913694     HPrz    G    T        0      0        2 
   9  chr9_68913694     ZBoe    G    T        0      0        2 
   9  chr9_68913694     ZGre    G    T        1      2        2 
   9  chr9_68913694     ZHar    G    T        0      0        2 
   9  chr9_68913694   Sample    G    T        0      0        2 
   9  chr9_68924557     AAsi    T    C        0      0        2 
   9  chr9_68924557     AKia    T    C        0      0        2 
   9  chr9_68924557     AOna    T    C        0      0        2 
   9  chr9_68924557     ASom    T    C        0      0        2 
   9  chr9_68924557     HCab    T    C        0      0        2 
   9  chr9_68924557     HPrz    T    C        0      0        2 
   9  chr9_68924557     ZBoe    T    C        0      0        2 
   9  chr9_68924557     ZGre    T    C        0      0        2 
   9  chr9_68924557     ZHar    T    C        1      2        2 
   9  chr9_68924557   Sample    T    C        0      0        2 
   9  chr9_68925564     AAsi    G    A        0      0        2 
   9  chr9_68925564     AKia    G    A        0      0        2 
   9  chr9_68925564     AOna    G    A        0      0        2 
   9  chr9_68925564     ASom    G    A        0      0        2 
   9  chr9_68925564     HCab    G    A        1      2        2 
   9  chr9_68925564     HPrz    G    A        1      2        2 
   9  chr9_68925564     ZBoe    G    A        0      0        2 
   9  chr9_68925564     ZGre    G    A        0      0        2 
   9  chr9_68925564     ZHar    G    A        0      0        2 
   9  chr9_68925564   Sample    G    A        0      0        2 
   9  chr9_68925982     AAsi    C    T        0      0        2 
   9  chr9_68925982     AKia    C    T        0      0        2 
   9  chr9_68925982     AOna    C    T        0      0        2 
   9  chr9_68925982     ASom    C    T        0      0        2 
   9  chr9_68925982     HCab    C    T        0      0        2 
   9  chr9_68925982     HPrz    C    T        0      0        2 
   9  chr9_68925982     ZBoe    C    T        1      2        2 
   9  chr9_68925982     ZGre    C    T        0      0        2 
   9  chr9_68925982     ZHar    C    T        0      0        2 
   9  chr9_68925982   Sample    C    T        0      0        2 
   9  chr9_68929243     AAsi    G    A        0      0        2 
   9  chr9_68929243     AKia    G    A        0      0        2 
   9  chr9_68929243     AOna    G    A        0      0        2 
   9  chr9_68929243     ASom    G    A        0      0        2 
   9  chr9_68929243     HCab    G    A        0      0        2 
   9  chr9_68929243     HPrz    G    A      0.5      1        2 
   9  chr9_68929243     ZBoe    G    A        0      0        2 
   9  chr9_68929243     ZGre    G    A        0      0        2 
   9  chr9_68929243     ZHar    G    A        0      0        2 
   9  chr9_68929243   Sample    G    A        0      0        2 
   9  chr9_68932419     AAsi    A    G        0      0        2 
   9  chr9_68932419     AKia    A    G        0      0        2 
   9  chr9_68932419     AOna    A    G        1      2        2 
   9  chr9_68932419     ASom    A    G        0      0        2 
   9  chr9_68932419     HCab    A    G        0      0        2 
   9  chr9_68932419     HPrz    A    G        0      0        2 
   9  chr9_68932419     ZBoe    A    G        0      0        2 
   9  chr9_68932419     ZGre    A    G        0      0        2 
   9  chr9_68932419     ZHar    A    G        0      0        2 
   9  chr9_68932419   Sample    A    G        0      0        2 
   9  chr9_68953296     AAsi    A    G        0      0        2 
   9  chr9_68953296     AKia    A    G        0      0        2 
   9  chr9_68953296     AOna    A    G        0      0        2 
   9  chr9_68953296     ASom    A    G        0      0        2 
   9  chr9_68953296     HCab    A    G        0      0        2 
   9  chr9_68953296     HPrz    A    G        0      0        2 
   9  chr9_68953296     ZBoe    A    G        0      0        2 
   9  chr9_68953296     ZGre    A    G        0      0        2 
   9  chr9_68953296     ZHar    A    G      0.5      1        2 
   9  chr9_68953296   Sample    A    G        0      0        2 
   9  chr9_68953817     AAsi    C    T        0      0        2 
   9  chr9_68953817     AKia    C    T        0      0        2 
   9  chr9_68953817     AOna    C    T        0      0        2 
   9  chr9_68953817     ASom    C    T        0      0        2 
   9  chr9_68953817     HCab    C    T        1      2        2 
   9  chr9_68953817     HPrz    C    T        1      2        2 
   9  chr9_68953817     ZBoe    C    T        0      0        2 
   9  chr9_68953817     ZGre    C    T        0      0        2 
   9  chr9_68953817     ZHar    C    T        0      0        2 
   9  chr9_68953817   Sample    C    T        0      0        2 
   9  chr9_68968397     AAsi    G    T        0      0        2 
   9  chr9_68968397     AKia    G    T        0      0        2 
   9  chr9_68968397     AOna    G    T        0      0        2 
   9  chr9_68968397     ASom    G    T        1      2        2 
   9  chr9_68968397     HCab    G    T        0      0        2 
   9  chr9_68968397     HPrz    G    T        0      0        2 
   9  chr9_68968397     ZBoe    G    T        0      0        2 
   9  chr9_68968397     ZGre    G    T        0      0        2 
   9  chr9_68968397     ZHar    G    T        0      0        2 
   9  chr9_68968397   Sample    G    T        0      0        2 
   9  chr9_68974771     AAsi    A    G      0.5      1        2 
   9  chr9_68974771     AKia    A    G        0      0        2 
   9  chr9_68974771     AOna    A    G        0      0        2 
   9  chr9_68974771     ASom    A    G        0      0        2 
   9  chr9_68974771     HCab    A    G        0      0        2 
   9  chr9_68974771     HPrz    A    G        0      0        2 
   9  chr9_68974771     ZBoe    A    G        0      0        2 
   9  chr9_68974771     ZGre    A    G        0      0        2 
   9  chr9_68974771     ZHar    A    G        0      0        2 
   9  chr9_68974771   Sample    A    G        0      0        2 
   9  chr9_68977139     AAsi    C    A        0      0        2 
   9  chr9_68977139     AKia    C    A        0      0        2 
   9  chr9_68977139     AOna    C    A        0      0        2 
   9  chr9_68977139     ASom    C    A        0      0        2 
   9  chr9_68977139     HCab    C    A        0      0        2 
   9  chr9_68977139     HPrz    C    A        0      0        2 
   9  chr9_68977139     ZBoe    C    A      0.5      1        2 
   9  chr9_68977139     ZGre    C    A        0      0        2 
   9  chr9_68977139     ZHar    C    A        0      0        2 
   9  chr9_68977139   Sample    C    A        0      0        2 
   9  chr9_68981017     AAsi    A    C        0      0        2 
   9  chr9_68981017     AKia    A    C        1      2        2 
   9  chr9_68981017     AOna    A    C        0      0        2 
   9  chr9_68981017     ASom    A    C        0      0        2 
   9  chr9_68981017     HCab    A    C        0      0        2 
   9  chr9_68981017     HPrz    A    C        0      0        2 
   9  chr9_68981017     ZBoe    A    C        0      0        2 
   9  chr9_68981017     ZGre    A    C        0      0        2 
   9  chr9_68981017     ZHar    A    C        0      0        2 
   9  chr9_68981017   Sample    A    C        0      0        2 
   9  chr9_68984818     AAsi    T    C        1      2        2 
   9  chr9_68984818     AKia    T    C        0      0        2 
   9  chr9_68984818     AOna    T    C        0      0        2 
   9  chr9_68984818     ASom    T    C        0      0        2 
   9  chr9_68984818     HCab    T    C        0      0        2 
   9  chr9_68984818     HPrz    T    C        0      0        2 
   9  chr9_68984818     ZBoe    T    C        0      0        2 
   9  chr9_68984818     ZGre    T    C        0      0        2 
   9  chr9_68984818     ZHar    T    C        0      0        2 
   9  chr9_68984818   Sample    T    C        1      2        2 
   9  chr9_68986727     AAsi    T    C        0      0        2 
   9  chr9_68986727     AKia    T    C        0      0        2 
   9  chr9_68986727     AOna    T    C        0      0        2 
   9  chr9_68986727     ASom    T    C        0      0        2 
   9  chr9_68986727     HCab    T    C        0      0        2 
   9  chr9_68986727     HPrz    T    C        0      0        2 
   9  chr9_68986727     ZBoe    T    C      0.5      1        2 
   9  chr9_68986727     ZGre    T    C        0      0        2 
   9  chr9_68986727     ZHar    T    C        0      0        2 
   9  chr9_68986727   Sample    T    C        0      0        2 
   9  chr9_68990719     AAsi    A    G        0      0        2 
   9  chr9_68990719     AKia    A    G        0      0        2 
   9  chr9_68990719     AOna    A    G        0      0        2 
   9  chr9_68990719     ASom    A    G        0      0        2 
   9  chr9_68990719     HCab    A    G        1      2        2 
   9  chr9_68990719     HPrz    A    G        1      2        2 
   9  chr9_68990719     ZBoe    A    G        0      0        2 
   9  chr9_68990719     ZGre    A    G        0      0        2 
   9  chr9_68990719     ZHar    A    G        0      0        2 
   9  chr9_68990719   Sample    A    G        0      0        2 
   9  chr9_68995620     AAsi    C    G        0      0        2 
   9  chr9_68995620     AKia    C    G        0      0        2 
   9  chr9_68995620     AOna    C    G        0      0        2 
   9  chr9_68995620     ASom    C    G        0      0        2 
   9  chr9_68995620     HCab    C    G        1      2        2 
   9  chr9_68995620     HPrz    C    G        1      2        2 
   9  chr9_68995620     ZBoe    C    G        0      0        2 
   9  chr9_68995620     ZGre    C    G        0      0        2 
   9  chr9_68995620     ZHar    C    G        0      0        2 
   9  chr9_68995620   Sample    C    G        0      0        2 
   9  chr9_68999035     AAsi    C    A        0      0        2 
   9  chr9_68999035     AKia    C    A        0      0        2 
   9  chr9_68999035     AOna    C    A        0      0        2 
   9  chr9_68999035     ASom    C    A        0      0        2 
   9  chr9_68999035     HCab    C    A        1      2        2 
   9  chr9_68999035     HPrz    C    A        1      2        2 
   9  chr9_68999035     ZBoe    C    A        0      0        2 
   9  chr9_68999035     ZGre    C    A        0      0        2 
   9  chr9_68999035     ZHar    C    A        0      0        2 
   9  chr9_68999035   Sample    C    A        0      0        2 
   9  chr9_69002273     AAsi    A    G        0      0        2 
   9  chr9_69002273     AKia    A    G        0      0        2 
   9  chr9_69002273     AOna    A    G        0      0        2 
   9  chr9_69002273     ASom    A    G        0      0        2 
   9  chr9_69002273     HCab    A    G      0.5      1        2 
   9  chr9_69002273     HPrz    A    G        0      0        2 
   9  chr9_69002273     ZBoe    A    G        0      0        2 
   9  chr9_69002273     ZGre    A    G        0      0        2 
   9  chr9_69002273     ZHar    A    G        0      0        2 
   9  chr9_69002273   Sample    A    G        0      0        2 
   9  chr9_69005288     AAsi    T    C        0      0        2 
   9  chr9_69005288     AKia    T    C        0      0        2 
   9  chr9_69005288     AOna    T    C        0      0        2 
   9  chr9_69005288     ASom    T    C        0      0        2 
   9  chr9_69005288     HCab    T    C        1      2        2 
   9  chr9_69005288     HPrz    T    C        1      2        2 
   9  chr9_69005288     ZBoe    T    C        0      0        2 
   9  chr9_69005288     ZGre    T    C        0      0        2 
   9  chr9_69005288     ZHar    T    C        0      0        2 
   9  chr9_69005288   Sample    T    C        0      0        2 
   9  chr9_69005485     AAsi    T    A        0      0        2 
   9  chr9_69005485     AKia    T    A        0      0        2 
   9  chr9_69005485     AOna    T    A        0      0        2 
   9  chr9_69005485     ASom    T    A        0      0        2 
   9  chr9_69005485     HCab    T    A        0      0        2 
   9  chr9_69005485     HPrz    T    A        0      0        2 
   9  chr9_69005485     ZBoe    T    A        0      0        2 
   9  chr9_69005485     ZGre    T    A        0      0        2 
   9  chr9_69005485     ZHar    T    A        1      2        2 
   9  chr9_69005485   Sample    T    A        0      0        2 
   9  chr9_69011104     AAsi    A    G        0      0        2 
   9  chr9_69011104     AKia    A    G        0      0        2 
   9  chr9_69011104     AOna    A    G        0      0        2 
   9  chr9_69011104     ASom    A    G        0      0        2 
   9  chr9_69011104     HCab    A    G        1      2        2 
   9  chr9_69011104     HPrz    A    G        1      2        2 
   9  chr9_69011104     ZBoe    A    G        1      2        2 
   9  chr9_69011104     ZGre    A    G        1      2        2 
   9  chr9_69011104     ZHar    A    G        0      0        2 
   9  chr9_69011104   Sample    A    G        0      0        2 
   9  chr9_69011217     AAsi    G    A        0      0        2 
   9  chr9_69011217     AKia    G    A        0      0        2 
   9  chr9_69011217     AOna    G    A        0      0        2 
   9  chr9_69011217     ASom    G    A        0      0        2 
   9  chr9_69011217     HCab    G    A        1      2        2 
   9  chr9_69011217     HPrz    G    A        1      2        2 
   9  chr9_69011217     ZBoe    G    A        0      0        2 
   9  chr9_69011217     ZGre    G    A        0      0        2 
   9  chr9_69011217     ZHar    G    A        0      0        2 
   9  chr9_69011217   Sample    G    A        0      0        2 
   9  chr9_69015214     AAsi    T    C        0      0        2 
   9  chr9_69015214     AKia    T    C        0      0        2 
   9  chr9_69015214     AOna    T    C        0      0        2 
   9  chr9_69015214     ASom    T    C        0      0        2 
   9  chr9_69015214     HCab    T    C        0      0        2 
   9  chr9_69015214     HPrz    T    C      0.5      1        2 
   9  chr9_69015214     ZBoe    T    C        0      0        2 
   9  chr9_69015214     ZGre    T    C        0      0        2 
   9  chr9_69015214     ZHar    T    C        0      0        2 
   9  chr9_69015214   Sample    T    C        0      0        2 
   9  chr9_69017075     AAsi    G    A        0      0        2 
   9  chr9_69017075     AKia    G    A        0      0        2 
   9  chr9_69017075     AOna    G    A        0      0        2 
   9  chr9_69017075     ASom    G    A        0      0        2 
   9  chr9_69017075     HCab    G    A        0      0        2 
   9  chr9_69017075     HPrz    G    A        0      0        2 
   9  chr9_69017075     ZBoe    G    A        0      0        2 
   9  chr9_69017075     ZGre    G    A        1      2        2 
   9  chr9_69017075     ZHar    G    A        0      0        2 
   9  chr9_69017075   Sample    G    A        0      0        2 
   9  chr9_69017201     AAsi    A    G        0      0        2 
   9  chr9_69017201     AKia    A    G        0      0        2 
   9  chr9_69017201     AOna    A    G        1      2        2 
   9  chr9_69017201     ASom    A    G        0      0        2 
   9  chr9_69017201     HCab    A    G        0      0        2 
   9  chr9_69017201     HPrz    A    G        0      0        2 
   9  chr9_69017201     ZBoe    A    G        0      0        2 
   9  chr9_69017201     ZGre    A    G        0      0        2 
   9  chr9_69017201     ZHar    A    G        0      0        2 
   9  chr9_69017201   Sample    A    G        0      0        2 
   9  chr9_69017340     AAsi    T    C        0      0        2 
   9  chr9_69017340     AKia    T    C        0      0        2 
   9  chr9_69017340     AOna    T    C        0      0        2 
   9  chr9_69017340     ASom    T    C        0      0        2 
   9  chr9_69017340     HCab    T    C        0      0        2 
   9  chr9_69017340     HPrz    T    C        0      0        2 
   9  chr9_69017340     ZBoe    T    C      0.5      1        2 
   9  chr9_69017340     ZGre    T    C        0      0        2 
   9  chr9_69017340     ZHar    T    C        0      0        2 
   9  chr9_69017340   Sample    T    C        0      0        2 
   9  chr9_69028563     AAsi    T    C        0      0        2 
   9  chr9_69028563     AKia    T    C        0      0        2 
   9  chr9_69028563     AOna    T    C        0      0        2 
   9  chr9_69028563     ASom    T    C        0      0        2 
   9  chr9_69028563     HCab    T    C        0      0        2 
   9  chr9_69028563     HPrz    T    C        0      0        2 
   9  chr9_69028563     ZBoe    T    C      0.5      1        2 
   9  chr9_69028563     ZGre    T    C        0      0        2 
   9  chr9_69028563     ZHar    T    C      0.5      1        2 
   9  chr9_69028563   Sample    T    C        0      0        2 
   9  chr9_69041592     AAsi    A    G        0      0        2 
   9  chr9_69041592     AKia    A    G        0      0        2 
   9  chr9_69041592     AOna    A    G        0      0        2 
   9  chr9_69041592     ASom    A    G        0      0        2 
   9  chr9_69041592     HCab    A    G        0      0        2 
   9  chr9_69041592     HPrz    A    G        0      0        2 
   9  chr9_69041592     ZBoe    A    G      0.5      1        2 
   9  chr9_69041592     ZGre    A    G        0      0        2 
   9  chr9_69041592     ZHar    A    G        0      0        2 
   9  chr9_69041592   Sample    A    G        0      0        2 
   9  chr9_69058077     AAsi    G    A        0      0        2 
   9  chr9_69058077     AKia    G    A        0      0        2 
   9  chr9_69058077     AOna    G    A        0      0        2 
   9  chr9_69058077     ASom    G    A        0      0        2 
   9  chr9_69058077     HCab    G    A        0      0        2 
   9  chr9_69058077     HPrz    G    A        0      0        2 
   9  chr9_69058077     ZBoe    G    A      0.5      1        2 
   9  chr9_69058077     ZGre    G    A        0      0        2 
   9  chr9_69058077     ZHar    G    A        0      0        2 
   9  chr9_69058077   Sample    G    A        0      0        2 
   9  chr9_69059440     AAsi    G    A        0      0        2 
   9  chr9_69059440     AKia    G    A        0      0        2 
   9  chr9_69059440     AOna    G    A        0      0        2 
   9  chr9_69059440     ASom    G    A        0      0        2 
   9  chr9_69059440     HCab    G    A        1      2        2 
   9  chr9_69059440     HPrz    G    A        1      2        2 
   9  chr9_69059440     ZBoe    G    A        0      0        2 
   9  chr9_69059440     ZGre    G    A        0      0        2 
   9  chr9_69059440     ZHar    G    A        0      0        2 
   9  chr9_69059440   Sample    G    A        0      0        2 
   9  chr9_69062566     AAsi    A    G        0      0        2 
   9  chr9_69062566     AKia    A    G        0      0        2 
   9  chr9_69062566     AOna    A    G        0      0        2 
   9  chr9_69062566     ASom    A    G        0      0        2 
   9  chr9_69062566     HCab    A    G      0.5      1        2 
   9  chr9_69062566     HPrz    A    G        0      0        2 
   9  chr9_69062566     ZBoe    A    G        0      0        2 
   9  chr9_69062566     ZGre    A    G        0      0        2 
   9  chr9_69062566     ZHar    A    G        0      0        2 
   9  chr9_69062566   Sample    A    G        0      0        2 
   9  chr9_69064600     AAsi    C    A        0      0        2 
   9  chr9_69064600     AKia    C    A        0      0        2 
   9  chr9_69064600     AOna    C    A        0      0        2 
   9  chr9_69064600     ASom    C    A        0      0        2 
   9  chr9_69064600     HCab    C    A        0      0        2 
   9  chr9_69064600     HPrz    C    A      0.5      1        2 
   9  chr9_69064600     ZBoe    C    A        0      0        2 
   9  chr9_69064600     ZGre    C    A        0      0        2 
   9  chr9_69064600     ZHar    C    A        0      0        2 
   9  chr9_69064600   Sample    C    A        0      0        2 
   9  chr9_69070167     AAsi    A    C        0      0        2 
   9  chr9_69070167     AKia    A    C        0      0        2 
   9  chr9_69070167     AOna    A    C        0      0        2 
   9  chr9_69070167     ASom    A    C        0      0        2 
   9  chr9_69070167     HCab    A    C        1      2        2 
   9  chr9_69070167     HPrz    A    C        1      2        2 
   9  chr9_69070167     ZBoe    A    C        0      0        2 
   9  chr9_69070167     ZGre    A    C        0      0        2 
   9  chr9_69070167     ZHar    A    C        0      0        2 
   9  chr9_69070167   Sample    A    C        0      0        2 
   9  chr9_69075771     AAsi    G    A        0      0        2 
   9  chr9_69075771     AKia    G    A        0      0        2 
   9  chr9_69075771     AOna    G    A        0      0        2 
   9  chr9_69075771     ASom    G    A        0      0        2 
   9  chr9_69075771     HCab    G    A        1      2        2 
   9  chr9_69075771     HPrz    G    A        1      2        2 
   9  chr9_69075771     ZBoe    G    A        0      0        2 
   9  chr9_69075771     ZGre    G    A        0      0        2 
   9  chr9_69075771     ZHar    G    A        0      0        2 
   9  chr9_69075771   Sample    G    A        0      0        2 
   9  chr9_69076323     AAsi    A    G        0      0        2 
   9  chr9_69076323     AKia    A    G        0      0        2 
   9  chr9_69076323     AOna    A    G        0      0        2 
   9  chr9_69076323     ASom    A    G      0.5      1        2 
   9  chr9_69076323     HCab    A    G        0      0        2 
   9  chr9_69076323     HPrz    A    G        0      0        2 
   9  chr9_69076323     ZBoe    A    G        0      0        2 
   9  chr9_69076323     ZGre    A    G        0      0        2 
   9  chr9_69076323     ZHar    A    G        0      0        2 
   9  chr9_69076323   Sample    A    G        0      0        2 
   9  chr9_69076410     AAsi    A    G        0      0        2 
   9  chr9_69076410     AKia    A    G        0      0        2 
   9  chr9_69076410     AOna    A    G        0      0        2 
   9  chr9_69076410     ASom    A    G        0      0        2 
   9  chr9_69076410     HCab    A    G        1      2        2 
   9  chr9_69076410     HPrz    A    G        1      2        2 
   9  chr9_69076410     ZBoe    A    G        0      0        2 
   9  chr9_69076410     ZGre    A    G        0      0        2 
   9  chr9_69076410     ZHar    A    G        0      0        2 
   9  chr9_69076410   Sample    A    G        0      0        2 
   9  chr9_69078309     AAsi    C    T        0      0        2 
   9  chr9_69078309     AKia    C    T        0      0        2 
   9  chr9_69078309     AOna    C    T        0      0        2 
   9  chr9_69078309     ASom    C    T        0      0        2 
   9  chr9_69078309     HCab    C    T        1      2        2 
   9  chr9_69078309     HPrz    C    T        1      2        2 
   9  chr9_69078309     ZBoe    C    T        0      0        2 
   9  chr9_69078309     ZGre    C    T        0      0        2 
   9  chr9_69078309     ZHar    C    T        0      0        2 
   9  chr9_69078309   Sample    C    T        0      0        2 
   9  chr9_69083019     AAsi    A    C        0      0        2 
   9  chr9_69083019     AKia    A    C        0      0        2 
   9  chr9_69083019     AOna    A    C        0      0        2 
   9  chr9_69083019     ASom    A    C        0      0        2 
   9  chr9_69083019     HCab    A    C        0      0        2 
   9  chr9_69083019     HPrz    A    C        0      0        2 
   9  chr9_69083019     ZBoe    A    C        0      0        2 
   9  chr9_69083019     ZGre    A    C        0      0        2 
   9  chr9_69083019     ZHar    A    C        1      2        2 
   9  chr9_69083019   Sample    A    C        0      0        2 
   9  chr9_69084939     AAsi    A    G        0      0        2 
   9  chr9_69084939     AKia    A    G        0      0        2 
   9  chr9_69084939     AOna    A    G        0      0        2 
   9  chr9_69084939     ASom    A    G        0      0        2 
   9  chr9_69084939     HCab    A    G        1      2        2 
   9  chr9_69084939     HPrz    A    G        0      0        2 
   9  chr9_69084939     ZBoe    A    G        0      0        2 
   9  chr9_69084939     ZGre    A    G        0      0        2 
   9  chr9_69084939     ZHar    A    G        0      0        2 
   9  chr9_69084939   Sample    A    G        0      0        2 
   9  chr9_69091038     AAsi    C    G        0      0        2 
   9  chr9_69091038     AKia    C    G        0      0        2 
   9  chr9_69091038     AOna    C    G        0      0        2 
   9  chr9_69091038     ASom    C    G        0      0        2 
   9  chr9_69091038     HCab    C    G        0      0        2 
   9  chr9_69091038     HPrz    C    G        0      0        2 
   9  chr9_69091038     ZBoe    C    G        0      0        2 
   9  chr9_69091038     ZGre    C    G        0      0        2 
   9  chr9_69091038     ZHar    C    G      0.5      1        2 
   9  chr9_69091038   Sample    C    G        0      0        2 
   9  chr9_69091323     AAsi    A    G        1      2        2 
   9  chr9_69091323     AKia    A    G        0      0        2 
   9  chr9_69091323     AOna    A    G        0      0        2 
   9  chr9_69091323     ASom    A    G        1      2        2 
   9  chr9_69091323     HCab    A    G        0      0        2 
   9  chr9_69091323     HPrz    A    G        0      0        2 
   9  chr9_69091323     ZBoe    A    G        0      0        2 
   9  chr9_69091323     ZGre    A    G        0      0        2 
   9  chr9_69091323     ZHar    A    G        0      0        2 
   9  chr9_69091323   Sample    A    G        1      2        2 
   9  chr9_69103030     AAsi    A    G        1      2        2 
   9  chr9_69103030     AKia    A    G        0      0        2 
   9  chr9_69103030     AOna    A    G        0      0        2 
   9  chr9_69103030     ASom    A    G        0      0        2 
   9  chr9_69103030     HCab    A    G        0      0        2 
   9  chr9_69103030     HPrz    A    G        0      0        2 
   9  chr9_69103030     ZBoe    A    G        0      0        2 
   9  chr9_69103030     ZGre    A    G        0      0        2 
   9  chr9_69103030     ZHar    A    G        0      0        2 
   9  chr9_69103030   Sample    A    G        1      2        2 
   9  chr9_69106351     AAsi    A    G        0      0        2 
   9  chr9_69106351     AKia    A    G        0      0        2 
   9  chr9_69106351     AOna    A    G        0      0        2 
   9  chr9_69106351     ASom    A    G        0      0        2 
   9  chr9_69106351     HCab    A    G        1      2        2 
   9  chr9_69106351     HPrz    A    G        1      2        2 
   9  chr9_69106351     ZBoe    A    G        0      0        2 
   9  chr9_69106351     ZGre    A    G        0      0        2 
   9  chr9_69106351     ZHar    A    G        0      0        2 
   9  chr9_69106351   Sample    A    G        0      0        2 
   9  chr9_69106650     AAsi    A    G        0      0        2 
   9  chr9_69106650     AKia    A    G        0      0        2 
   9  chr9_69106650     AOna    A    G        0      0        2 
   9  chr9_69106650     ASom    A    G        0      0        2 
   9  chr9_69106650     HCab    A    G        0      0        2 
   9  chr9_69106650     HPrz    A    G        0      0        2 
   9  chr9_69106650     ZBoe    A    G      0.5      1        2 
   9  chr9_69106650     ZGre    A    G        0      0        2 
   9  chr9_69106650     ZHar    A    G        0      0        2 
   9  chr9_69106650   Sample    A    G        0      0        2 
   9  chr9_69109357     AAsi    G    A        0      0        2 
   9  chr9_69109357     AKia    G    A        0      0        2 
   9  chr9_69109357     AOna    G    A        0      0        2 
   9  chr9_69109357     ASom    G    A        0      0        2 
   9  chr9_69109357     HCab    G    A        1      2        2 
   9  chr9_69109357     HPrz    G    A        1      2        2 
   9  chr9_69109357     ZBoe    G    A        0      0        2 
   9  chr9_69109357     ZGre    G    A        0      0        2 
   9  chr9_69109357     ZHar    G    A        0      0        2 
   9  chr9_69109357   Sample    G    A        0      0        2 
   9  chr9_69116230     AAsi    G    A        0      0        2 
   9  chr9_69116230     AKia    G    A        0      0        2 
   9  chr9_69116230     AOna    G    A        0      0        2 
   9  chr9_69116230     ASom    G    A        0      0        2 
   9  chr9_69116230     HCab    G    A        0      0        2 
   9  chr9_69116230     HPrz    G    A        0      0        2 
   9  chr9_69116230     ZBoe    G    A      0.5      1        2 
   9  chr9_69116230     ZGre    G    A        0      0        2 
   9  chr9_69116230     ZHar    G    A        0      0        2 
   9  chr9_69116230   Sample    G    A        0      0        2 
   9  chr9_69122125     AAsi    G    T        0      0        2 
   9  chr9_69122125     AKia    G    T        0      0        2 
   9  chr9_69122125     AOna    G    T        0      0        2 
   9  chr9_69122125     ASom    G    T        0      0        2 
   9  chr9_69122125     HCab    G    T        0      0        2 
   9  chr9_69122125     HPrz    G    T        0      0        2 
   9  chr9_69122125     ZBoe    G    T        1      2        2 
   9  chr9_69122125     ZGre    G    T        0      0        2 
   9  chr9_69122125     ZHar    G    T        0      0        2 
   9  chr9_69122125   Sample    G    T        0      0        2 
   9  chr9_69125845     AAsi    T    C        0      0        2 
   9  chr9_69125845     AKia    T    C        0      0        2 
   9  chr9_69125845     AOna    T    C        0      0        2 
   9  chr9_69125845     ASom    T    C      0.5      1        2 
   9  chr9_69125845     HCab    T    C        0      0        2 
   9  chr9_69125845     HPrz    T    C        0      0        2 
   9  chr9_69125845     ZBoe    T    C        0      0        2 
   9  chr9_69125845     ZGre    T    C        0      0        2 
   9  chr9_69125845     ZHar    T    C        0      0        2 
   9  chr9_69125845   Sample    T    C        0      0        2 
   9  chr9_69129798     AAsi    A    G        0      0        2 
   9  chr9_69129798     AKia    A    G        0      0        2 
   9  chr9_69129798     AOna    A    G        0      0        2 
   9  chr9_69129798     ASom    A    G        0      0        2 
   9  chr9_69129798     HCab    A    G        1      2        2 
   9  chr9_69129798     HPrz    A    G        1      2        2 
   9  chr9_69129798     ZBoe    A    G        0      0        2 
   9  chr9_69129798     ZGre    A    G        0      0        2 
   9  chr9_69129798     ZHar    A    G        0      0        2 
   9  chr9_69129798   Sample    A    G        0      0        2 
   9  chr9_69130147     AAsi    G    A        0      0        2 
   9  chr9_69130147     AKia    G    A        0      0        2 
   9  chr9_69130147     AOna    G    A        0      0        2 
   9  chr9_69130147     ASom    G    A        0      0        2 
   9  chr9_69130147     HCab    G    A        1      2        2 
   9  chr9_69130147     HPrz    G    A        1      2        2 
   9  chr9_69130147     ZBoe    G    A        0      0        2 
   9  chr9_69130147     ZGre    G    A        0      0        2 
   9  chr9_69130147     ZHar    G    A        0      0        2 
   9  chr9_69130147   Sample    G    A        0      0        2 
   9  chr9_69135194     AAsi    T    C        0      0        2 
   9  chr9_69135194     AKia    T    C        0      0        2 
   9  chr9_69135194     AOna    T    C        0      0        2 
   9  chr9_69135194     ASom    T    C        0      0        2 
   9  chr9_69135194     HCab    T    C        1      2        2 
   9  chr9_69135194     HPrz    T    C        1      2        2 
   9  chr9_69135194     ZBoe    T    C        0      0        2 
   9  chr9_69135194     ZGre    T    C        0      0        2 
   9  chr9_69135194     ZHar    T    C        0      0        2 
   9  chr9_69135194   Sample    T    C        0      0        2 
   9  chr9_69140222     AAsi    G    T        0      0        2 
   9  chr9_69140222     AKia    G    T        0      0        2 
   9  chr9_69140222     AOna    G    T        0      0        2 
   9  chr9_69140222     ASom    G    T        0      0        2 
   9  chr9_69140222     HCab    G    T        0      0        2 
   9  chr9_69140222     HPrz    G    T        0      0        2 
   9  chr9_69140222     ZBoe    G    T      0.5      1        2 
   9  chr9_69140222     ZGre    G    T        0      0        2 
   9  chr9_69140222     ZHar    G    T        0      0        2 
   9  chr9_69140222   Sample    G    T        0      0        2 
   9  chr9_69141546     AAsi    A    G        0      0        2 
   9  chr9_69141546     AKia    A    G        1      2        2 
   9  chr9_69141546     AOna    A    G        0      0        2 
   9  chr9_69141546     ASom    A    G        0      0        2 
   9  chr9_69141546     HCab    A    G        0      0        2 
   9  chr9_69141546     HPrz    A    G        0      0        2 
   9  chr9_69141546     ZBoe    A    G        0      0        2 
   9  chr9_69141546     ZGre    A    G        0      0        2 
   9  chr9_69141546     ZHar    A    G        0      0        2 
   9  chr9_69141546   Sample    A    G        0      0        2 
   9  chr9_69147230     AAsi    T    C        0      0        2 
   9  chr9_69147230     AKia    T    C        0      0        2 
   9  chr9_69147230     AOna    T    C        0      0        2 
   9  chr9_69147230     ASom    T    C        0      0        2 
   9  chr9_69147230     HCab    T    C        0      0        2 
   9  chr9_69147230     HPrz    T    C        0      0        2 
   9  chr9_69147230     ZBoe    T    C        1      2        2 
   9  chr9_69147230     ZGre    T    C        1      2        2 
   9  chr9_69147230     ZHar    T    C        1      2        2 
   9  chr9_69147230   Sample    T    C        0      0        2 
   9  chr9_69148670     AAsi    A    G        0      0        2 
   9  chr9_69148670     AKia    A    G        0      0        2 
   9  chr9_69148670     AOna    A    G      0.5      1        2 
   9  chr9_69148670     ASom    A    G        0      0        2 
   9  chr9_69148670     HCab    A    G        0      0        2 
   9  chr9_69148670     HPrz    A    G        0      0        2 
   9  chr9_69148670     ZBoe    A    G        0      0        2 
   9  chr9_69148670     ZGre    A    G        0      0        2 
   9  chr9_69148670     ZHar    A    G        0      0        2 
   9  chr9_69148670   Sample    A    G        0      0        2 
   9  chr9_69149227     AAsi    G    A        0      0        2 
   9  chr9_69149227     AKia    G    A        0      0        2 
   9  chr9_69149227     AOna    G    A        0      0        2 
   9  chr9_69149227     ASom    G    A        0      0        2 
   9  chr9_69149227     HCab    G    A        0      0        2 
   9  chr9_69149227     HPrz    G    A        0      0        2 
   9  chr9_69149227     ZBoe    G    A        1      2        2 
   9  chr9_69149227     ZGre    G    A        1      2        2 
   9  chr9_69149227     ZHar    G    A        1      2        2 
   9  chr9_69149227   Sample    G    A        0      0        2 
   9  chr9_69152867     AAsi    A    G        0      0        2 
   9  chr9_69152867     AKia    A    G        0      0        2 
   9  chr9_69152867     AOna    A    G        0      0        2 
   9  chr9_69152867     ASom    A    G        0      0        2 
   9  chr9_69152867     HCab    A    G        0      0        2 
   9  chr9_69152867     HPrz    A    G        0      0        2 
   9  chr9_69152867     ZBoe    A    G        0      0        2 
   9  chr9_69152867     ZGre    A    G        0      0        2 
   9  chr9_69152867     ZHar    A    G      0.5      1        2 
   9  chr9_69152867   Sample    A    G        0      0        2 
   9  chr9_69153120     AAsi    G    A        0      0        2 
   9  chr9_69153120     AKia    G    A        0      0        2 
   9  chr9_69153120     AOna    G    A        0      0        2 
   9  chr9_69153120     ASom    G    A        0      0        2 
   9  chr9_69153120     HCab    G    A        0      0        2 
   9  chr9_69153120     HPrz    G    A      0.5      1        2 
   9  chr9_69153120     ZBoe    G    A        0      0        2 
   9  chr9_69153120     ZGre    G    A        0      0        2 
   9  chr9_69153120     ZHar    G    A        0      0        2 
   9  chr9_69153120   Sample    G    A        0      0        2 
   9  chr9_69158544     AAsi    C    A        0      0        2 
   9  chr9_69158544     AKia    C    A        0      0        2 
   9  chr9_69158544     AOna    C    A        0      0        2 
   9  chr9_69158544     ASom    C    A        0      0        2 
   9  chr9_69158544     HCab    C    A        1      2        2 
   9  chr9_69158544     HPrz    C    A        1      2        2 
   9  chr9_69158544     ZBoe    C    A        0      0        2 
   9  chr9_69158544     ZGre    C    A        0      0        2 
   9  chr9_69158544     ZHar    C    A        0      0        2 
   9  chr9_69158544   Sample    C    A        0      0        2 
   9  chr9_69159369     AAsi    A    G        0      0        2 
   9  chr9_69159369     AKia    A    G        0      0        2 
   9  chr9_69159369     AOna    A    G        0      0        2 
   9  chr9_69159369     ASom    A    G        0      0        2 
   9  chr9_69159369     HCab    A    G        0      0        2 
   9  chr9_69159369     HPrz    A    G        0      0        2 
   9  chr9_69159369     ZBoe    A    G        1      2        2 
   9  chr9_69159369     ZGre    A    G        1      2        2 
   9  chr9_69159369     ZHar    A    G        1      2        2 
   9  chr9_69159369   Sample    A    G        0      0        2 
   9  chr9_69161486     AAsi    G    T        0      0        2 
   9  chr9_69161486     AKia    G    T        0      0        2 
   9  chr9_69161486     AOna    G    T      0.5      1        2 
   9  chr9_69161486     ASom    G    T        0      0        2 
   9  chr9_69161486     HCab    G    T        0      0        2 
   9  chr9_69161486     HPrz    G    T        0      0        2 
   9  chr9_69161486     ZBoe    G    T        0      0        2 
   9  chr9_69161486     ZGre    G    T        0      0        2 
   9  chr9_69161486     ZHar    G    T        0      0        2 
   9  chr9_69161486   Sample    G    T        0      0        2 
   9  chr9_69165126     AAsi    T    G        0      0        2 
   9  chr9_69165126     AKia    T    G        0      0        2 
   9  chr9_69165126     AOna    T    G        0      0        2 
   9  chr9_69165126     ASom    T    G        0      0        2 
   9  chr9_69165126     HCab    T    G        0      0        2 
   9  chr9_69165126     HPrz    T    G      0.5      1        2 
   9  chr9_69165126     ZBoe    T    G        0      0        2 
   9  chr9_69165126     ZGre    T    G        0      0        2 
   9  chr9_69165126     ZHar    T    G        0      0        2 
   9  chr9_69165126   Sample    T    G        0      0        2 
   9  chr9_69166464     AAsi    C    T        1      2        2 
   9  chr9_69166464     AKia    C    T        1      2        2 
   9  chr9_69166464     AOna    C    T        1      2        2 
   9  chr9_69166464     ASom    C    T        1      2        2 
   9  chr9_69166464     HCab    C    T        0      0        2 
   9  chr9_69166464     HPrz    C    T        0      0        2 
   9  chr9_69166464     ZBoe    C    T        0      0        2 
   9  chr9_69166464     ZGre    C    T        0      0        2 
   9  chr9_69166464     ZHar    C    T        0      0        2 
   9  chr9_69166464   Sample    C    T        1      2        2 
   9  chr9_69170709     AAsi    T    C        0      0        2 
   9  chr9_69170709     AKia    T    C        0      0        2 
   9  chr9_69170709     AOna    T    C      0.5      1        2 
   9  chr9_69170709     ASom    T    C        0      0        2 
   9  chr9_69170709     HCab    T    C        0      0        2 
   9  chr9_69170709     HPrz    T    C        0      0        2 
   9  chr9_69170709     ZBoe    T    C        0      0        2 
   9  chr9_69170709     ZGre    T    C        0      0        2 
   9  chr9_69170709     ZHar    T    C        0      0        2 
   9  chr9_69170709   Sample    T    C        0      0        2 
   9  chr9_69184932     AAsi    A    G        0      0        2 
   9  chr9_69184932     AKia    A    G        0      0        2 
   9  chr9_69184932     AOna    A    G        1      2        2 
   9  chr9_69184932     ASom    A    G        0      0        2 
   9  chr9_69184932     HCab    A    G        0      0        2 
   9  chr9_69184932     HPrz    A    G        0      0        2 
   9  chr9_69184932     ZBoe    A    G        0      0        2 
   9  chr9_69184932     ZGre    A    G        0      0        2 
   9  chr9_69184932     ZHar    A    G        0      0        2 
   9  chr9_69184932   Sample    A    G        0      0        2 
   9  chr9_69185515     AAsi    A    G        0      0        2 
   9  chr9_69185515     AKia    A    G        0      0        2 
   9  chr9_69185515     AOna    A    G        0      0        2 
   9  chr9_69185515     ASom    A    G        0      0        2 
   9  chr9_69185515     HCab    A    G        1      2        2 
   9  chr9_69185515     HPrz    A    G        1      2        2 
   9  chr9_69185515     ZBoe    A    G        0      0        2 
   9  chr9_69185515     ZGre    A    G        0      0        2 
   9  chr9_69185515     ZHar    A    G        0      0        2 
   9  chr9_69185515   Sample    A    G        0      0        2 
   9  chr9_69206328     AAsi    C    T        0      0        2 
   9  chr9_69206328     AKia    C    T        0      0        2 
   9  chr9_69206328     AOna    C    T        0      0        2 
   9  chr9_69206328     ASom    C    T        0      0        2 
   9  chr9_69206328     HCab    C    T      0.5      1        2 
   9  chr9_69206328     HPrz    C    T        0      0        2 
   9  chr9_69206328     ZBoe    C    T        0      0        2 
   9  chr9_69206328     ZGre    C    T        0      0        2 
   9  chr9_69206328     ZHar    C    T        0      0        2 
   9  chr9_69206328   Sample    C    T        0      0        2 
   9  chr9_69211667     AAsi    T    C        0      0        2 
   9  chr9_69211667     AKia    T    C        0      0        2 
   9  chr9_69211667     AOna    T    C        0      0        2 
   9  chr9_69211667     ASom    T    C        0      0        2 
   9  chr9_69211667     HCab    T    C        0      0        2 
   9  chr9_69211667     HPrz    T    C        0      0        2 
   9  chr9_69211667     ZBoe    T    C      0.5      1        2 
   9  chr9_69211667     ZGre    T    C        0      0        2 
   9  chr9_69211667     ZHar    T    C        0      0        2 
   9  chr9_69211667   Sample    T    C        0      0        2 
   9  chr9_69212902     AAsi    A    C        0      0        2 
   9  chr9_69212902     AKia    A    C      0.5      1        2 
   9  chr9_69212902     AOna    A    C      0.5      1        2 
   9  chr9_69212902     ASom    A    C        0      0        2 
   9  chr9_69212902     HCab    A    C        0      0        2 
   9  chr9_69212902     HPrz    A    C        0      0        2 
   9  chr9_69212902     ZBoe    A    C        0      0        2 
   9  chr9_69212902     ZGre    A    C        0      0        2 
   9  chr9_69212902     ZHar    A    C        0      0        2 
   9  chr9_69212902   Sample    A    C        0      0        2 
   9  chr9_69212987     AAsi    A    T        0      0        2 
   9  chr9_69212987     AKia    A    T        0      0        2 
   9  chr9_69212987     AOna    A    T        0      0        2 
   9  chr9_69212987     ASom    A    T        0      0        2 
   9  chr9_69212987     HCab    A    T        0      0        2 
   9  chr9_69212987     HPrz    A    T        0      0        2 
   9  chr9_69212987     ZBoe    A    T        0      0        2 
   9  chr9_69212987     ZGre    A    T        1      2        2 
   9  chr9_69212987     ZHar    A    T        0      0        2 
   9  chr9_69212987   Sample    A    T        0      0        2 
   9  chr9_69214150     AAsi    G    A        0      0        2 
   9  chr9_69214150     AKia    G    A        0      0        2 
   9  chr9_69214150     AOna    G    A      0.5      1        2 
   9  chr9_69214150     ASom    G    A        0      0        2 
   9  chr9_69214150     HCab    G    A        0      0        2 
   9  chr9_69214150     HPrz    G    A        0      0        2 
   9  chr9_69214150     ZBoe    G    A        0      0        2 
   9  chr9_69214150     ZGre    G    A        0      0        2 
   9  chr9_69214150     ZHar    G    A        0      0        2 
   9  chr9_69214150   Sample    G    A        0      0        2 
   9  chr9_69216733     AAsi    C    T        0      0        2 
   9  chr9_69216733     AKia    C    T        0      0        2 
   9  chr9_69216733     AOna    C    T        0      0        2 
   9  chr9_69216733     ASom    C    T        1      2        2 
   9  chr9_69216733     HCab    C    T        0      0        2 
   9  chr9_69216733     HPrz    C    T        0      0        2 
   9  chr9_69216733     ZBoe    C    T        0      0        2 
   9  chr9_69216733     ZGre    C    T        0      0        2 
   9  chr9_69216733     ZHar    C    T        0      0        2 
   9  chr9_69216733   Sample    C    T        0      0        2 
   9  chr9_69220691     AAsi    C    G        0      0        2 
   9  chr9_69220691     AKia    C    G        0      0        2 
   9  chr9_69220691     AOna    C    G        0      0        2 
   9  chr9_69220691     ASom    C    G        0      0        2 
   9  chr9_69220691     HCab    C    G        0      0        2 
   9  chr9_69220691     HPrz    C    G        0      0        2 
   9  chr9_69220691     ZBoe    C    G      0.5      1        2 
   9  chr9_69220691     ZGre    C    G        0      0        2 
   9  chr9_69220691     ZHar    C    G        1      2        2 
   9  chr9_69220691   Sample    C    G        0      0        2 
   9  chr9_69221731     AAsi    G    A        0      0        2 
   9  chr9_69221731     AKia    G    A        0      0        2 
   9  chr9_69221731     AOna    G    A        0      0        2 
   9  chr9_69221731     ASom    G    A        0      0        2 
   9  chr9_69221731     HCab    G    A        1      2        2 
   9  chr9_69221731     HPrz    G    A        1      2        2 
   9  chr9_69221731     ZBoe    G    A        0      0        2 
   9  chr9_69221731     ZGre    G    A        0      0        2 
   9  chr9_69221731     ZHar    G    A        0      0        2 
   9  chr9_69221731   Sample    G    A        0      0        2 
   9  chr9_69223120     AAsi    G    A        0      0        2 
   9  chr9_69223120     AKia    G    A        0      0        2 
   9  chr9_69223120     AOna    G    A        0      0        2 
   9  chr9_69223120     ASom    G    A        0      0        2 
   9  chr9_69223120     HCab    G    A        1      2        2 
   9  chr9_69223120     HPrz    G    A        1      2        2 
   9  chr9_69223120     ZBoe    G    A        0      0        2 
   9  chr9_69223120     ZGre    G    A        0      0        2 
   9  chr9_69223120     ZHar    G    A        0      0        2 
   9  chr9_69223120   Sample    G    A        0      0        2 
   9  chr9_69225876     AAsi    C    A        0      0        2 
   9  chr9_69225876     AKia    C    A        0      0        2 
   9  chr9_69225876     AOna    C    A        0      0        2 
   9  chr9_69225876     ASom    C    A        0      0        2 
   9  chr9_69225876     HCab    C    A        1      2        2 
   9  chr9_69225876     HPrz    C    A        1      2        2 
   9  chr9_69225876     ZBoe    C    A        0      0        2 
   9  chr9_69225876     ZGre    C    A        0      0        2 
   9  chr9_69225876     ZHar    C    A        0      0        2 
   9  chr9_69225876   Sample    C    A        0      0        2 
   9  chr9_69227394     AAsi    C    T        1      2        2 
   9  chr9_69227394     AKia    C    T        0      0        2 
   9  chr9_69227394     AOna    C    T        0      0        2 
   9  chr9_69227394     ASom    C    T        1      2        2 
   9  chr9_69227394     HCab    C    T        0      0        2 
   9  chr9_69227394     HPrz    C    T        0      0        2 
   9  chr9_69227394     ZBoe    C    T        0      0        2 
   9  chr9_69227394     ZGre    C    T        0      0        2 
   9  chr9_69227394     ZHar    C    T        0      0        2 
   9  chr9_69227394   Sample    C    T        1      2        2 
   9  chr9_69233773     AAsi    C    G        0      0        2 
   9  chr9_69233773     AKia    C    G        0      0        2 
   9  chr9_69233773     AOna    C    G        0      0        2 
   9  chr9_69233773     ASom    C    G        0      0        2 
   9  chr9_69233773     HCab    C    G        1      2        2 
   9  chr9_69233773     HPrz    C    G        1      2        2 
   9  chr9_69233773     ZBoe    C    G        0      0        2 
   9  chr9_69233773     ZGre    C    G        0      0        2 
   9  chr9_69233773     ZHar    C    G        0      0        2 
   9  chr9_69233773   Sample    C    G        0      0        2 
   9  chr9_69237383     AAsi    A    G        0      0        2 
   9  chr9_69237383     AKia    A    G        1      2        2 
   9  chr9_69237383     AOna    A    G        1      2        2 
   9  chr9_69237383     ASom    A    G        0      0        2 
   9  chr9_69237383     HCab    A    G        0      0        2 
   9  chr9_69237383     HPrz    A    G        0      0        2 
   9  chr9_69237383     ZBoe    A    G        0      0        2 
   9  chr9_69237383     ZGre    A    G        0      0        2 
   9  chr9_69237383     ZHar    A    G        0      0        2 
   9  chr9_69237383   Sample    A    G        0      0        2 
   9  chr9_69241187     AAsi    A    G        0      0        2 
   9  chr9_69241187     AKia    A    G        0      0        2 
   9  chr9_69241187     AOna    A    G        0      0        2 
   9  chr9_69241187     ASom    A    G        1      2        2 
   9  chr9_69241187     HCab    A    G        0      0        2 
   9  chr9_69241187     HPrz    A    G        0      0        2 
   9  chr9_69241187     ZBoe    A    G        0      0        2 
   9  chr9_69241187     ZGre    A    G        0      0        2 
   9  chr9_69241187     ZHar    A    G        0      0        2 
   9  chr9_69241187   Sample    A    G        0      0        2 
   9  chr9_69259437     AAsi    A    G        0      0        2 
   9  chr9_69259437     AKia    A    G        0      0        2 
   9  chr9_69259437     AOna    A    G        0      0        2 
   9  chr9_69259437     ASom    A    G        0      0        2 
   9  chr9_69259437     HCab    A    G        0      0        2 
   9  chr9_69259437     HPrz    A    G        0      0        2 
   9  chr9_69259437     ZBoe    A    G      0.5      1        2 
   9  chr9_69259437     ZGre    A    G        0      0        2 
   9  chr9_69259437     ZHar    A    G        0      0        2 
   9  chr9_69259437   Sample    A    G        0      0        2 
   9  chr9_69259649     AAsi    C    T        0      0        2 
   9  chr9_69259649     AKia    C    T        0      0        2 
   9  chr9_69259649     AOna    C    T        0      0        2 
   9  chr9_69259649     ASom    C    T        1      2        2 
   9  chr9_69259649     HCab    C    T        0      0        2 
   9  chr9_69259649     HPrz    C    T        0      0        2 
   9  chr9_69259649     ZBoe    C    T        0      0        2 
   9  chr9_69259649     ZGre    C    T        0      0        2 
   9  chr9_69259649     ZHar    C    T        0      0        2 
   9  chr9_69259649   Sample    C    T        0      0        2 
   9  chr9_69265835     AAsi    C    T        0      0        2 
   9  chr9_69265835     AKia    C    T      0.5      1        2 
   9  chr9_69265835     AOna    C    T        0      0        2 
   9  chr9_69265835     ASom    C    T        0      0        2 
   9  chr9_69265835     HCab    C    T        0      0        2 
   9  chr9_69265835     HPrz    C    T        0      0        2 
   9  chr9_69265835     ZBoe    C    T        0      0        2 
   9  chr9_69265835     ZGre    C    T        0      0        2 
   9  chr9_69265835     ZHar    C    T        0      0        2 
   9  chr9_69265835   Sample    C    T        0      0        2 
   9  chr9_69266348     AAsi    C    T        0      0        2 
   9  chr9_69266348     AKia    C    T        0      0        2 
   9  chr9_69266348     AOna    C    T        1      2        2 
   9  chr9_69266348     ASom    C    T        0      0        2 
   9  chr9_69266348     HCab    C    T        0      0        2 
   9  chr9_69266348     HPrz    C    T        0      0        2 
   9  chr9_69266348     ZBoe    C    T        0      0        2 
   9  chr9_69266348     ZGre    C    T        0      0        2 
   9  chr9_69266348     ZHar    C    T        0      0        2 
   9  chr9_69266348   Sample    C    T        0      0        2 
   9  chr9_69269324     AAsi    T    C        0      0        2 
   9  chr9_69269324     AKia    T    C        0      0        2 
   9  chr9_69269324     AOna    T    C        0      0        2 
   9  chr9_69269324     ASom    T    C        0      0        2 
   9  chr9_69269324     HCab    T    C        0      0        2 
   9  chr9_69269324     HPrz    T    C        0      0        2 
   9  chr9_69269324     ZBoe    T    C      0.5      1        2 
   9  chr9_69269324     ZGre    T    C        0      0        2 
   9  chr9_69269324     ZHar    T    C        0      0        2 
   9  chr9_69269324   Sample    T    C        0      0        2 
   9  chr9_69272599     AAsi    G    A        0      0        2 
   9  chr9_69272599     AKia    G    A        0      0        2 
   9  chr9_69272599     AOna    G    A        0      0        2 
   9  chr9_69272599     ASom    G    A        0      0        2 
   9  chr9_69272599     HCab    G    A        0      0        2 
   9  chr9_69272599     HPrz    G    A        0      0        2 
   9  chr9_69272599     ZBoe    G    A        0      0        2 
   9  chr9_69272599     ZGre    G    A      0.5      1        2 
   9  chr9_69272599     ZHar    G    A        0      0        2 
   9  chr9_69272599   Sample    G    A        0      0        2 
   9  chr9_69275687     AAsi    T    G        0      0        2 
   9  chr9_69275687     AKia    T    G        0      0        2 
   9  chr9_69275687     AOna    T    G        0      0        2 
   9  chr9_69275687     ASom    T    G        0      0        2 
   9  chr9_69275687     HCab    T    G        1      2        2 
   9  chr9_69275687     HPrz    T    G        1      2        2 
   9  chr9_69275687     ZBoe    T    G        0      0        2 
   9  chr9_69275687     ZGre    T    G        0      0        2 
   9  chr9_69275687     ZHar    T    G        0      0        2 
   9  chr9_69275687   Sample    T    G        0      0        2 
   9  chr9_69278754     AAsi    G    A        0      0        2 
   9  chr9_69278754     AKia    G    A        0      0        2 
   9  chr9_69278754     AOna    G    A        0      0        2 
   9  chr9_69278754     ASom    G    A        0      0        2 
   9  chr9_69278754     HCab    G    A        0      0        2 
   9  chr9_69278754     HPrz    G    A        0      0        2 
   9  chr9_69278754     ZBoe    G    A      0.5      1        2 
   9  chr9_69278754     ZGre    G    A        0      0        2 
   9  chr9_69278754     ZHar    G    A        0      0        2 
   9  chr9_69278754   Sample    G    A        0      0        2 
   9  chr9_69280468     AAsi    C    T        0      0        2 
   9  chr9_69280468     AKia    C    T        0      0        2 
   9  chr9_69280468     AOna    C    T        0      0        2 
   9  chr9_69280468     ASom    C    T        0      0        2 
   9  chr9_69280468     HCab    C    T        0      0        2 
   9  chr9_69280468     HPrz    C    T        0      0        2 
   9  chr9_69280468     ZBoe    C    T        0      0        2 
   9  chr9_69280468     ZGre    C    T        1      2        2 
   9  chr9_69280468     ZHar    C    T        0      0        2 
   9  chr9_69280468   Sample    C    T        0      0        2 
   9  chr9_69280945     AAsi    T    C        0      0        2 
   9  chr9_69280945     AKia    T    C        0      0        2 
   9  chr9_69280945     AOna    T    C        0      0        2 
   9  chr9_69280945     ASom    T    C        0      0        2 
   9  chr9_69280945     HCab    T    C        1      2        2 
   9  chr9_69280945     HPrz    T    C        1      2        2 
   9  chr9_69280945     ZBoe    T    C        0      0        2 
   9  chr9_69280945     ZGre    T    C        0      0        2 
   9  chr9_69280945     ZHar    T    C        0      0        2 
   9  chr9_69280945   Sample    T    C        0      0        2 
   9  chr9_69285588     AAsi    G    A        0      0        2 
   9  chr9_69285588     AKia    G    A        0      0        2 
   9  chr9_69285588     AOna    G    A        0      0        2 
   9  chr9_69285588     ASom    G    A        0      0        2 
   9  chr9_69285588     HCab    G    A        0      0        2 
   9  chr9_69285588     HPrz    G    A        0      0        2 
   9  chr9_69285588     ZBoe    G    A        0      0        2 
   9  chr9_69285588     ZGre    G    A      0.5      1        2 
   9  chr9_69285588     ZHar    G    A        0      0        2 
   9  chr9_69285588   Sample    G    A        0      0        2 
   9  chr9_69288234     AAsi    A    C        0      0        2 
   9  chr9_69288234     AKia    A    C        0      0        2 
   9  chr9_69288234     AOna    A    C        0      0        2 
   9  chr9_69288234     ASom    A    C        0      0        2 
   9  chr9_69288234     HCab    A    C        0      0        2 
   9  chr9_69288234     HPrz    A    C        0      0        2 
   9  chr9_69288234     ZBoe    A    C        0      0        2 
   9  chr9_69288234     ZGre    A    C        0      0        2 
   9  chr9_69288234     ZHar    A    C        1      2        2 
   9  chr9_69288234   Sample    A    C        0      0        2 
   9  chr9_69289258     AAsi    G    A        0      0        2 
   9  chr9_69289258     AKia    G    A        1      2        2 
   9  chr9_69289258     AOna    G    A        0      0        2 
   9  chr9_69289258     ASom    G    A        0      0        2 
   9  chr9_69289258     HCab    G    A        0      0        2 
   9  chr9_69289258     HPrz    G    A        0      0        2 
   9  chr9_69289258     ZBoe    G    A        0      0        2 
   9  chr9_69289258     ZGre    G    A        0      0        2 
   9  chr9_69289258     ZHar    G    A        0      0        2 
   9  chr9_69289258   Sample    G    A        0      0        2 
   9  chr9_69289935     AAsi    A    G        0      0        2 
   9  chr9_69289935     AKia    A    G        0      0        2 
   9  chr9_69289935     AOna    A    G        1      2        2 
   9  chr9_69289935     ASom    A    G        0      0        2 
   9  chr9_69289935     HCab    A    G        0      0        2 
   9  chr9_69289935     HPrz    A    G        0      0        2 
   9  chr9_69289935     ZBoe    A    G        0      0        2 
   9  chr9_69289935     ZGre    A    G        0      0        2 
   9  chr9_69289935     ZHar    A    G        0      0        2 
   9  chr9_69289935   Sample    A    G        0      0        2 
   9  chr9_69295206     AAsi    C    G        0      0        2 
   9  chr9_69295206     AKia    C    G        0      0        2 
   9  chr9_69295206     AOna    C    G        0      0        2 
   9  chr9_69295206     ASom    C    G        0      0        2 
   9  chr9_69295206     HCab    C    G        0      0        2 
   9  chr9_69295206     HPrz    C    G        0      0        2 
   9  chr9_69295206     ZBoe    C    G        0      0        2 
   9  chr9_69295206     ZGre    C    G      0.5      1        2 
   9  chr9_69295206     ZHar    C    G        0      0        2 
   9  chr9_69295206   Sample    C    G        0      0        2 
   9  chr9_69297036     AAsi    A    G        1      2        2 
   9  chr9_69297036     AKia    A    G        0      0        2 
   9  chr9_69297036     AOna    A    G        0      0        2 
   9  chr9_69297036     ASom    A    G        0      0        2 
   9  chr9_69297036     HCab    A    G        0      0        2 
   9  chr9_69297036     HPrz    A    G        0      0        2 
   9  chr9_69297036     ZBoe    A    G        0      0        2 
   9  chr9_69297036     ZGre    A    G        0      0        2 
   9  chr9_69297036     ZHar    A    G        0      0        2 
   9  chr9_69297036   Sample    A    G        0      0        2 
   9  chr9_69299955     AAsi    T    C        0      0        2 
   9  chr9_69299955     AKia    T    C        0      0        2 
   9  chr9_69299955     AOna    T    C        0      0        2 
   9  chr9_69299955     ASom    T    C        0      0        2 
   9  chr9_69299955     HCab    T    C        1      2        2 
   9  chr9_69299955     HPrz    T    C        1      2        2 
   9  chr9_69299955     ZBoe    T    C        0      0        2 
   9  chr9_69299955     ZGre    T    C        0      0        2 
   9  chr9_69299955     ZHar    T    C        0      0        2 
   9  chr9_69299955   Sample    T    C        0      0        2 
   9  chr9_69300247     AAsi    T    C        0      0        2 
   9  chr9_69300247     AKia    T    C        0      0        2 
   9  chr9_69300247     AOna    T    C        0      0        2 
   9  chr9_69300247     ASom    T    C        0      0        2 
   9  chr9_69300247     HCab    T    C        1      2        2 
   9  chr9_69300247     HPrz    T    C        0      0        2 
   9  chr9_69300247     ZBoe    T    C        0      0        2 
   9  chr9_69300247     ZGre    T    C        0      0        2 
   9  chr9_69300247     ZHar    T    C        0      0        2 
   9  chr9_69300247   Sample    T    C        0      0        2 
   9  chr9_69301922     AAsi    C    A        0      0        2 
   9  chr9_69301922     AKia    C    A        0      0        2 
   9  chr9_69301922     AOna    C    A        1      2        2 
   9  chr9_69301922     ASom    C    A        0      0        2 
   9  chr9_69301922     HCab    C    A        0      0        2 
   9  chr9_69301922     HPrz    C    A        0      0        2 
   9  chr9_69301922     ZBoe    C    A        0      0        2 
   9  chr9_69301922     ZGre    C    A        0      0        2 
   9  chr9_69301922     ZHar    C    A        0      0        2 
   9  chr9_69301922   Sample    C    A        0      0        2 
   9  chr9_69306044     AAsi    C    T        0      0        2 
   9  chr9_69306044     AKia    C    T        0      0        2 
   9  chr9_69306044     AOna    C    T        0      0        2 
   9  chr9_69306044     ASom    C    T        0      0        2 
   9  chr9_69306044     HCab    C    T        1      2        2 
   9  chr9_69306044     HPrz    C    T        1      2        2 
   9  chr9_69306044     ZBoe    C    T        0      0        2 
   9  chr9_69306044     ZGre    C    T        0      0        2 
   9  chr9_69306044     ZHar    C    T        0      0        2 
   9  chr9_69306044   Sample    C    T        0      0        2 
   9  chr9_69308958     AAsi    C    T        0      0        2 
   9  chr9_69308958     AKia    C    T        0      0        2 
   9  chr9_69308958     AOna    C    T        0      0        2 
   9  chr9_69308958     ASom    C    T        0      0        2 
   9  chr9_69308958     HCab    C    T        1      2        2 
   9  chr9_69308958     HPrz    C    T        1      2        2 
   9  chr9_69308958     ZBoe    C    T        0      0        2 
   9  chr9_69308958     ZGre    C    T        0      0        2 
   9  chr9_69308958     ZHar    C    T        0      0        2 
   9  chr9_69308958   Sample    C    T        0      0        2 
   9  chr9_69309512     AAsi    C    T        0      0        2 
   9  chr9_69309512     AKia    C    T        0      0        2 
   9  chr9_69309512     AOna    C    T        0      0        2 
   9  chr9_69309512     ASom    C    T        0      0        2 
   9  chr9_69309512     HCab    C    T        0      0        2 
   9  chr9_69309512     HPrz    C    T      0.5      1        2 
   9  chr9_69309512     ZBoe    C    T        0      0        2 
   9  chr9_69309512     ZGre    C    T        0      0        2 
   9  chr9_69309512     ZHar    C    T        0      0        2 
   9  chr9_69309512   Sample    C    T        0      0        2 
   9  chr9_69315007     AAsi    A    G        1      2        2 
   9  chr9_69315007     AKia    A    G        0      0        2 
   9  chr9_69315007     AOna    A    G        0      0        2 
   9  chr9_69315007     ASom    A    G        1      2        2 
   9  chr9_69315007     HCab    A    G        0      0        2 
   9  chr9_69315007     HPrz    A    G        0      0        2 
   9  chr9_69315007     ZBoe    A    G        0      0        2 
   9  chr9_69315007     ZGre    A    G        0      0        2 
   9  chr9_69315007     ZHar    A    G        0      0        2 
   9  chr9_69315007   Sample    A    G        1      2        2 
   9  chr9_69315664     AAsi    A    G        0      0        2 
   9  chr9_69315664     AKia    A    G        0      0        2 
   9  chr9_69315664     AOna    A    G        0      0        2 
   9  chr9_69315664     ASom    A    G        0      0        2 
   9  chr9_69315664     HCab    A    G        0      0        2 
   9  chr9_69315664     HPrz    A    G        0      0        2 
   9  chr9_69315664     ZBoe    A    G      0.5      1        2 
   9  chr9_69315664     ZGre    A    G        0      0        2 
   9  chr9_69315664     ZHar    A    G        0      0        2 
   9  chr9_69315664   Sample    A    G        0      0        2 
   9  chr9_69316099     AAsi    C    T        0      0        2 
   9  chr9_69316099     AKia    C    T        0      0        2 
   9  chr9_69316099     AOna    C    T        0      0        2 
   9  chr9_69316099     ASom    C    T        0      0        2 
   9  chr9_69316099     HCab    C    T        0      0        2 
   9  chr9_69316099     HPrz    C    T        0      0        2 
   9  chr9_69316099     ZBoe    C    T      0.5      1        2 
   9  chr9_69316099     ZGre    C    T        0      0        2 
   9  chr9_69316099     ZHar    C    T        0      0        2 
   9  chr9_69316099   Sample    C    T        0      0        2 
   9  chr9_69316962     AAsi    G    C        0      0        2 
   9  chr9_69316962     AKia    G    C        0      0        2 
   9  chr9_69316962     AOna    G    C        0      0        2 
   9  chr9_69316962     ASom    G    C        0      0        2 
   9  chr9_69316962     HCab    G    C      0.5      1        2 
   9  chr9_69316962     HPrz    G    C      0.5      1        2 
   9  chr9_69316962     ZBoe    G    C        0      0        2 
   9  chr9_69316962     ZGre    G    C        0      0        2 
   9  chr9_69316962     ZHar    G    C        0      0        2 
   9  chr9_69316962   Sample    G    C        0      0        2 
   9  chr9_69321754     AAsi    A    G        0      0        2 
   9  chr9_69321754     AKia    A    G        0      0        2 
   9  chr9_69321754     AOna    A    G        0      0        2 
   9  chr9_69321754     ASom    A    G        0      0        2 
   9  chr9_69321754     HCab    A    G        0      0        2 
   9  chr9_69321754     HPrz    A    G        0      0        2 
   9  chr9_69321754     ZBoe    A    G        0      0        2 
   9  chr9_69321754     ZGre    A    G        0      0        2 
   9  chr9_69321754     ZHar    A    G        1      2        2 
   9  chr9_69321754   Sample    A    G        0      0        2 
   9  chr9_69321980     AAsi    C    T        0      0        2 
   9  chr9_69321980     AKia    C    T        0      0        2 
   9  chr9_69321980     AOna    C    T        0      0        2 
   9  chr9_69321980     ASom    C    T        0      0        2 
   9  chr9_69321980     HCab    C    T      0.5      1        2 
   9  chr9_69321980     HPrz    C    T        0      0        2 
   9  chr9_69321980     ZBoe    C    T        0      0        2 
   9  chr9_69321980     ZGre    C    T        0      0        2 
   9  chr9_69321980     ZHar    C    T        0      0        2 
   9  chr9_69321980   Sample    C    T        0      0        2 
   9  chr9_69325230     AAsi    T    C        0      0        2 
   9  chr9_69325230     AKia    T    C        0      0        2 
   9  chr9_69325230     AOna    T    C      0.5      1        2 
   9  chr9_69325230     ASom    T    C        0      0        2 
   9  chr9_69325230     HCab    T    C        0      0        2 
   9  chr9_69325230     HPrz    T    C        0      0        2 
   9  chr9_69325230     ZBoe    T    C        0      0        2 
   9  chr9_69325230     ZGre    T    C        0      0        2 
   9  chr9_69325230     ZHar    T    C        0      0        2 
   9  chr9_69325230   Sample    T    C        0      0        2 
   9  chr9_69338852     AAsi    C    T        0      0        2 
   9  chr9_69338852     AKia    C    T        0      0        2 
   9  chr9_69338852     AOna    C    T        0      0        2 
   9  chr9_69338852     ASom    C    T        0      0        2 
   9  chr9_69338852     HCab    C    T        1      2        2 
   9  chr9_69338852     HPrz    C    T        1      2        2 
   9  chr9_69338852     ZBoe    C    T        0      0        2 
   9  chr9_69338852     ZGre    C    T        0      0        2 
   9  chr9_69338852     ZHar    C    T        0      0        2 
   9  chr9_69338852   Sample    C    T        0      0        2 
   9  chr9_69357080     AAsi    T    C        0      0        2 
   9  chr9_69357080     AKia    T    C        0      0        2 
   9  chr9_69357080     AOna    T    C        0      0        2 
   9  chr9_69357080     ASom    T    C        0      0        2 
   9  chr9_69357080     HCab    T    C        1      2        2 
   9  chr9_69357080     HPrz    T    C        1      2        2 
   9  chr9_69357080     ZBoe    T    C        0      0        2 
   9  chr9_69357080     ZGre    T    C        0      0        2 
   9  chr9_69357080     ZHar    T    C        0      0        2 
   9  chr9_69357080   Sample    T    C        0      0        2 
   9  chr9_69360903     AAsi    C    G        0      0        2 
   9  chr9_69360903     AKia    C    G        0      0        2 
   9  chr9_69360903     AOna    C    G        0      0        2 
   9  chr9_69360903     ASom    C    G        0      0        2 
   9  chr9_69360903     HCab    C    G        0      0        2 
   9  chr9_69360903     HPrz    C    G        0      0        2 
   9  chr9_69360903     ZBoe    C    G        0      0        2 
   9  chr9_69360903     ZGre    C    G        0      0        2 
   9  chr9_69360903     ZHar    C    G        1      2        2 
   9  chr9_69360903   Sample    C    G        0      0        2 
   9  chr9_69362404     AAsi    T    C        0      0        2 
   9  chr9_69362404     AKia    T    C        0      0        2 
   9  chr9_69362404     AOna    T    C        0      0        2 
   9  chr9_69362404     ASom    T    C        0      0        2 
   9  chr9_69362404     HCab    T    C        0      0        2 
   9  chr9_69362404     HPrz    T    C        0      0        2 
   9  chr9_69362404     ZBoe    T    C        0      0        2 
   9  chr9_69362404     ZGre    T    C      0.5      1        2 
   9  chr9_69362404     ZHar    T    C        0      0        2 
   9  chr9_69362404   Sample    T    C        0      0        2 
   9  chr9_69375616     AAsi    C    A        0      0        2 
   9  chr9_69375616     AKia    C    A        0      0        2 
   9  chr9_69375616     AOna    C    A        0      0        2 
   9  chr9_69375616     ASom    C    A        0      0        2 
   9  chr9_69375616     HCab    C    A        1      2        2 
   9  chr9_69375616     HPrz    C    A      0.5      1        2 
   9  chr9_69375616     ZBoe    C    A        0      0        2 
   9  chr9_69375616     ZGre    C    A        0      0        2 
   9  chr9_69375616     ZHar    C    A        0      0        2 
   9  chr9_69375616   Sample    C    A        0      0        2 
   9  chr9_69379107     AAsi    C    G        0      0        2 
   9  chr9_69379107     AKia    C    G        1      2        2 
   9  chr9_69379107     AOna    C    G        0      0        2 
   9  chr9_69379107     ASom    C    G        0      0        2 
   9  chr9_69379107     HCab    C    G        0      0        2 
   9  chr9_69379107     HPrz    C    G        0      0        2 
   9  chr9_69379107     ZBoe    C    G        0      0        2 
   9  chr9_69379107     ZGre    C    G        0      0        2 
   9  chr9_69379107     ZHar    C    G        0      0        2 
   9  chr9_69379107   Sample    C    G        0      0        2 
   9  chr9_69384026     AAsi    G    A        0      0        2 
   9  chr9_69384026     AKia    G    A        0      0        2 
   9  chr9_69384026     AOna    G    A        0      0        2 
   9  chr9_69384026     ASom    G    A        0      0        2 
   9  chr9_69384026     HCab    G    A        0      0        2 
   9  chr9_69384026     HPrz    G    A        0      0        2 
   9  chr9_69384026     ZBoe    G    A        0      0        2 
   9  chr9_69384026     ZGre    G    A      0.5      1        2 
   9  chr9_69384026     ZHar    G    A        0      0        2 
   9  chr9_69384026   Sample    G    A        0      0        2 
   9  chr9_69394998     AAsi    T    C        0      0        2 
   9  chr9_69394998     AKia    T    C        0      0        2 
   9  chr9_69394998     AOna    T    C        0      0        2 
   9  chr9_69394998     ASom    T    C        0      0        2 
   9  chr9_69394998     HCab    T    C        0      0        2 
   9  chr9_69394998     HPrz    T    C        0      0        2 
   9  chr9_69394998     ZBoe    T    C        0      0        2 
   9  chr9_69394998     ZGre    T    C        1      2        2 
   9  chr9_69394998     ZHar    T    C        0      0        2 
   9  chr9_69394998   Sample    T    C        0      0        2 
   9  chr9_69396138     AAsi    T    G        0      0        2 
   9  chr9_69396138     AKia    T    G        0      0        2 
   9  chr9_69396138     AOna    T    G        0      0        2 
   9  chr9_69396138     ASom    T    G        0      0        2 
   9  chr9_69396138     HCab    T    G        1      2        2 
   9  chr9_69396138     HPrz    T    G        1      2        2 
   9  chr9_69396138     ZBoe    T    G        0      0        2 
   9  chr9_69396138     ZGre    T    G        0      0        2 
   9  chr9_69396138     ZHar    T    G        0      0        2 
   9  chr9_69396138   Sample    T    G        0      0        2 
   9  chr9_69400264     AAsi    G    A        0      0        2 
   9  chr9_69400264     AKia    G    A        0      0        2 
   9  chr9_69400264     AOna    G    A        0      0        2 
   9  chr9_69400264     ASom    G    A      0.5      1        2 
   9  chr9_69400264     HCab    G    A        0      0        2 
   9  chr9_69400264     HPrz    G    A        0      0        2 
   9  chr9_69400264     ZBoe    G    A        0      0        2 
   9  chr9_69400264     ZGre    G    A        0      0        2 
   9  chr9_69400264     ZHar    G    A        0      0        2 
   9  chr9_69400264   Sample    G    A        0      0        2 
   9  chr9_69401454     AAsi    A    T        0      0        2 
   9  chr9_69401454     AKia    A    T        0      0        2 
   9  chr9_69401454     AOna    A    T        0      0        2 
   9  chr9_69401454     ASom    A    T        0      0        2 
   9  chr9_69401454     HCab    A    T        0      0        2 
   9  chr9_69401454     HPrz    A    T        0      0        2 
   9  chr9_69401454     ZBoe    A    T        1      2        2 
   9  chr9_69401454     ZGre    A    T        0      0        2 
   9  chr9_69401454     ZHar    A    T        0      0        2 
   9  chr9_69401454   Sample    A    T        0      0        2 
   9  chr9_69404210     AAsi    G    A        0      0        2 
   9  chr9_69404210     AKia    G    A        0      0        2 
   9  chr9_69404210     AOna    G    A      0.5      1        2 
   9  chr9_69404210     ASom    G    A        0      0        2 
   9  chr9_69404210     HCab    G    A        0      0        2 
   9  chr9_69404210     HPrz    G    A        0      0        2 
   9  chr9_69404210     ZBoe    G    A        0      0        2 
   9  chr9_69404210     ZGre    G    A        0      0        2 
   9  chr9_69404210     ZHar    G    A        0      0        2 
   9  chr9_69404210   Sample    G    A        0      0        2 
   9  chr9_69404833     AAsi    A    G        0      0        2 
   9  chr9_69404833     AKia    A    G        0      0        2 
   9  chr9_69404833     AOna    A    G      0.5      1        2 
   9  chr9_69404833     ASom    A    G        0      0        2 
   9  chr9_69404833     HCab    A    G        0      0        2 
   9  chr9_69404833     HPrz    A    G        0      0        2 
   9  chr9_69404833     ZBoe    A    G        0      0        2 
   9  chr9_69404833     ZGre    A    G        0      0        2 
   9  chr9_69404833     ZHar    A    G        0      0        2 
   9  chr9_69404833   Sample    A    G        0      0        2 
   9  chr9_69408084     AAsi    A    G        0      0        2 
   9  chr9_69408084     AKia    A    G        0      0        2 
   9  chr9_69408084     AOna    A    G        0      0        2 
   9  chr9_69408084     ASom    A    G        0      0        2 
   9  chr9_69408084     HCab    A    G        1      2        2 
   9  chr9_69408084     HPrz    A    G        1      2        2 
   9  chr9_69408084     ZBoe    A    G        0      0        2 
   9  chr9_69408084     ZGre    A    G        0      0        2 
   9  chr9_69408084     ZHar    A    G        0      0        2 
   9  chr9_69408084   Sample    A    G        0      0        2 
   9  chr9_69419461     AAsi    T    C        0      0        2 
   9  chr9_69419461     AKia    T    C        0      0        2 
   9  chr9_69419461     AOna    T    C        0      0        2 
   9  chr9_69419461     ASom    T    C        0      0        2 
   9  chr9_69419461     HCab    T    C        0      0        2 
   9  chr9_69419461     HPrz    T    C        0      0        2 
   9  chr9_69419461     ZBoe    T    C      0.5      1        2 
   9  chr9_69419461     ZGre    T    C        0      0        2 
   9  chr9_69419461     ZHar    T    C        0      0        2 
   9  chr9_69419461   Sample    T    C        0      0        2 
   9  chr9_69419839     AAsi    T    C        0      0        2 
   9  chr9_69419839     AKia    T    C        0      0        2 
   9  chr9_69419839     AOna    T    C        0      0        2 
   9  chr9_69419839     ASom    T    C        0      0        2 
   9  chr9_69419839     HCab    T    C        1      2        2 
   9  chr9_69419839     HPrz    T    C        1      2        2 
   9  chr9_69419839     ZBoe    T    C        0      0        2 
   9  chr9_69419839     ZGre    T    C        0      0        2 
   9  chr9_69419839     ZHar    T    C        0      0        2 
   9  chr9_69419839   Sample    T    C        0      0        2 
   9  chr9_69421227     AAsi    T    C        0      0        2 
   9  chr9_69421227     AKia    T    C      0.5      1        2 
   9  chr9_69421227     AOna    T    C        0      0        2 
   9  chr9_69421227     ASom    T    C        0      0        2 
   9  chr9_69421227     HCab    T    C        0      0        2 
   9  chr9_69421227     HPrz    T    C        0      0        2 
   9  chr9_69421227     ZBoe    T    C        0      0        2 
   9  chr9_69421227     ZGre    T    C        0      0        2 
   9  chr9_69421227     ZHar    T    C        0      0        2 
   9  chr9_69421227   Sample    T    C        0      0        2 
   9  chr9_69421837     AAsi    T    C        0      0        2 
   9  chr9_69421837     AKia    T    C        0      0        2 
   9  chr9_69421837     AOna    T    C        0      0        2 
   9  chr9_69421837     ASom    T    C      0.5      1        2 
   9  chr9_69421837     HCab    T    C        0      0        2 
   9  chr9_69421837     HPrz    T    C        0      0        2 
   9  chr9_69421837     ZBoe    T    C        0      0        2 
   9  chr9_69421837     ZGre    T    C        0      0        2 
   9  chr9_69421837     ZHar    T    C        0      0        2 
   9  chr9_69421837   Sample    T    C        0      0        2 
   9  chr9_69428519     AAsi    A    G        0      0        2 
   9  chr9_69428519     AKia    A    G        0      0        2 
   9  chr9_69428519     AOna    A    G        0      0        2 
   9  chr9_69428519     ASom    A    G        0      0        2 
   9  chr9_69428519     HCab    A    G        0      0        2 
   9  chr9_69428519     HPrz    A    G      0.5      1        2 
   9  chr9_69428519     ZBoe    A    G        0      0        2 
   9  chr9_69428519     ZGre    A    G        0      0        2 
   9  chr9_69428519     ZHar    A    G        0      0        2 
   9  chr9_69428519   Sample    A    G        0      0        2 
   9  chr9_69430743     AAsi    A    G        0      0        2 
   9  chr9_69430743     AKia    A    G        0      0        2 
   9  chr9_69430743     AOna    A    G        0      0        2 
   9  chr9_69430743     ASom    A    G        1      2        2 
   9  chr9_69430743     HCab    A    G        0      0        2 
   9  chr9_69430743     HPrz    A    G        0      0        2 
   9  chr9_69430743     ZBoe    A    G        0      0        2 
   9  chr9_69430743     ZGre    A    G        0      0        2 
   9  chr9_69430743     ZHar    A    G        0      0        2 
   9  chr9_69430743   Sample    A    G        0      0        2 
   9  chr9_69431052     AAsi    A    G        1      2        2 
   9  chr9_69431052     AKia    A    G      0.5      1        2 
   9  chr9_69431052     AOna    A    G      0.5      1        2 
   9  chr9_69431052     ASom    A    G        1      2        2 
   9  chr9_69431052     HCab    A    G        0      0        2 
   9  chr9_69431052     HPrz    A    G        0      0        2 
   9  chr9_69431052     ZBoe    A    G        0      0        2 
   9  chr9_69431052     ZGre    A    G        0      0        2 
   9  chr9_69431052     ZHar    A    G        0      0        2 
   9  chr9_69431052   Sample    A    G        1      2        2 
   9  chr9_69437138     AAsi    C    T        0      0        2 
   9  chr9_69437138     AKia    C    T        0      0        2 
   9  chr9_69437138     AOna    C    T        0      0        2 
   9  chr9_69437138     ASom    C    T        0      0        2 
   9  chr9_69437138     HCab    C    T        0      0        2 
   9  chr9_69437138     HPrz    C    T        0      0        2 
   9  chr9_69437138     ZBoe    C    T        0      0        2 
   9  chr9_69437138     ZGre    C    T      0.5      1        2 
   9  chr9_69437138     ZHar    C    T        0      0        2 
   9  chr9_69437138   Sample    C    T        0      0        2 
   9  chr9_69437483     AAsi    C    G        0      0        2 
   9  chr9_69437483     AKia    C    G        0      0        2 
   9  chr9_69437483     AOna    C    G        0      0        2 
   9  chr9_69437483     ASom    C    G        0      0        2 
   9  chr9_69437483     HCab    C    G        0      0        2 
   9  chr9_69437483     HPrz    C    G        0      0        2 
   9  chr9_69437483     ZBoe    C    G        0      0        2 
   9  chr9_69437483     ZGre    C    G        1      2        2 
   9  chr9_69437483     ZHar    C    G        0      0        2 
   9  chr9_69437483   Sample    C    G        0      0        2 
   9  chr9_69439616     AAsi    A    G        0      0        2 
   9  chr9_69439616     AKia    A    G        0      0        2 
   9  chr9_69439616     AOna    A    G        0      0        2 
   9  chr9_69439616     ASom    A    G        0      0        2 
   9  chr9_69439616     HCab    A    G        1      2        2 
   9  chr9_69439616     HPrz    A    G        1      2        2 
   9  chr9_69439616     ZBoe    A    G        0      0        2 
   9  chr9_69439616     ZGre    A    G        0      0        2 
   9  chr9_69439616     ZHar    A    G        0      0        2 
   9  chr9_69439616   Sample    A    G        0      0        2 
   9  chr9_69439925     AAsi    G    A        0      0        2 
   9  chr9_69439925     AKia    G    A        0      0        2 
   9  chr9_69439925     AOna    G    A        0      0        2 
   9  chr9_69439925     ASom    G    A        0      0        2 
   9  chr9_69439925     HCab    G    A        0      0        2 
   9  chr9_69439925     HPrz    G    A        0      0        2 
   9  chr9_69439925     ZBoe    G    A        0      0        2 
   9  chr9_69439925     ZGre    G    A        0      0        2 
   9  chr9_69439925     ZHar    G    A      0.5      1        2 
   9  chr9_69439925   Sample    G    A        0      0        2 
   9  chr9_69440422     AAsi    T    C      0.5      1        2 
   9  chr9_69440422     AKia    T    C        0      0        2 
   9  chr9_69440422     AOna    T    C        0      0        2 
   9  chr9_69440422     ASom    T    C        0      0        2 
   9  chr9_69440422     HCab    T    C        0      0        2 
   9  chr9_69440422     HPrz    T    C        0      0        2 
   9  chr9_69440422     ZBoe    T    C        0      0        2 
   9  chr9_69440422     ZGre    T    C        0      0        2 
   9  chr9_69440422     ZHar    T    C        0      0        2 
   9  chr9_69440422   Sample    T    C        1      2        2 
   9  chr9_69441177     AAsi    T    C        0      0        2 
   9  chr9_69441177     AKia    T    C        0      0        2 
   9  chr9_69441177     AOna    T    C        0      0        2 
   9  chr9_69441177     ASom    T    C        0      0        2 
   9  chr9_69441177     HCab    T    C        0      0        2 
   9  chr9_69441177     HPrz    T    C        0      0        2 
   9  chr9_69441177     ZBoe    T    C        0      0        2 
   9  chr9_69441177     ZGre    T    C        1      2        2 
   9  chr9_69441177     ZHar    T    C        1      2        2 
   9  chr9_69441177   Sample    T    C        0      0        2 
   9  chr9_69443526     AAsi    T    C        0      0        2 
   9  chr9_69443526     AKia    T    C        0      0        2 
   9  chr9_69443526     AOna    T    C        0      0        2 
   9  chr9_69443526     ASom    T    C        0      0        2 
   9  chr9_69443526     HCab    T    C        1      2        2 
   9  chr9_69443526     HPrz    T    C        1      2        2 
   9  chr9_69443526     ZBoe    T    C        0      0        2 
   9  chr9_69443526     ZGre    T    C        0      0        2 
   9  chr9_69443526     ZHar    T    C        0      0        2 
   9  chr9_69443526   Sample    T    C        0      0        2 
   9  chr9_69448367     AAsi    T    C        0      0        2 
   9  chr9_69448367     AKia    T    C        0      0        2 
   9  chr9_69448367     AOna    T    C        1      2        2 
   9  chr9_69448367     ASom    T    C        0      0        2 
   9  chr9_69448367     HCab    T    C        0      0        2 
   9  chr9_69448367     HPrz    T    C        0      0        2 
   9  chr9_69448367     ZBoe    T    C        0      0        2 
   9  chr9_69448367     ZGre    T    C        0      0        2 
   9  chr9_69448367     ZHar    T    C        0      0        2 
   9  chr9_69448367   Sample    T    C        0      0        2 
   9  chr9_69457929     AAsi    C    T        0      0        2 
   9  chr9_69457929     AKia    C    T        0      0        2 
   9  chr9_69457929     AOna    C    T        0      0        2 
   9  chr9_69457929     ASom    C    T        0      0        2 
   9  chr9_69457929     HCab    C    T        0      0        2 
   9  chr9_69457929     HPrz    C    T        0      0        2 
   9  chr9_69457929     ZBoe    C    T        1      2        2 
   9  chr9_69457929     ZGre    C    T        1      2        2 
   9  chr9_69457929     ZHar    C    T        1      2        2 
   9  chr9_69457929   Sample    C    T        0      0        2 
   9  chr9_69461629     AAsi    A    G        0      0        2 
   9  chr9_69461629     AKia    A    G        0      0        2 
   9  chr9_69461629     AOna    A    G        0      0        2 
   9  chr9_69461629     ASom    A    G        0      0        2 
   9  chr9_69461629     HCab    A    G        0      0        2 
   9  chr9_69461629     HPrz    A    G        0      0        2 
   9  chr9_69461629     ZBoe    A    G      0.5      1        2 
   9  chr9_69461629     ZGre    A    G        0      0        2 
   9  chr9_69461629     ZHar    A    G        0      0        2 
   9  chr9_69461629   Sample    A    G        0      0        2 
   9  chr9_69467464     AAsi    G    T        0      0        2 
   9  chr9_69467464     AKia    G    T        0      0        2 
   9  chr9_69467464     AOna    G    T        1      2        2 
   9  chr9_69467464     ASom    G    T        0      0        2 
   9  chr9_69467464     HCab    G    T        0      0        2 
   9  chr9_69467464     HPrz    G    T        0      0        2 
   9  chr9_69467464     ZBoe    G    T        0      0        2 
   9  chr9_69467464     ZGre    G    T        0      0        2 
   9  chr9_69467464     ZHar    G    T        0      0        2 
   9  chr9_69467464   Sample    G    T        0      0        2 
   9  chr9_69473300     AAsi    T    G        0      0        2 
   9  chr9_69473300     AKia    T    G        0      0        2 
   9  chr9_69473300     AOna    T    G        0      0        2 
   9  chr9_69473300     ASom    T    G        0      0        2 
   9  chr9_69473300     HCab    T    G        0      0        2 
   9  chr9_69473300     HPrz    T    G        0      0        2 
   9  chr9_69473300     ZBoe    T    G        0      0        2 
   9  chr9_69473300     ZGre    T    G        1      2        2 
   9  chr9_69473300     ZHar    T    G        0      0        2 
   9  chr9_69473300   Sample    T    G        0      0        2 
   9  chr9_69478554     AAsi    G    C        0      0        2 
   9  chr9_69478554     AKia    G    C        1      2        2 
   9  chr9_69478554     AOna    G    C        0      0        2 
   9  chr9_69478554     ASom    G    C        0      0        2 
   9  chr9_69478554     HCab    G    C        0      0        2 
   9  chr9_69478554     HPrz    G    C        0      0        2 
   9  chr9_69478554     ZBoe    G    C        0      0        2 
   9  chr9_69478554     ZGre    G    C        0      0        2 
   9  chr9_69478554     ZHar    G    C        0      0        2 
   9  chr9_69478554   Sample    G    C        0      0        2 
   9  chr9_69480806     AAsi    T    C        0      0        2 
   9  chr9_69480806     AKia    T    C        0      0        2 
   9  chr9_69480806     AOna    T    C        1      2        2 
   9  chr9_69480806     ASom    T    C        0      0        2 
   9  chr9_69480806     HCab    T    C        0      0        2 
   9  chr9_69480806     HPrz    T    C        0      0        2 
   9  chr9_69480806     ZBoe    T    C        0      0        2 
   9  chr9_69480806     ZGre    T    C        0      0        2 
   9  chr9_69480806     ZHar    T    C        0      0        2 
   9  chr9_69480806   Sample    T    C        0      0        2 
   9  chr9_69490417     AAsi    T    C        0      0        2 
   9  chr9_69490417     AKia    T    C        0      0        2 
   9  chr9_69490417     AOna    T    C        0      0        2 
   9  chr9_69490417     ASom    T    C        1      2        2 
   9  chr9_69490417     HCab    T    C        0      0        2 
   9  chr9_69490417     HPrz    T    C        0      0        2 
   9  chr9_69490417     ZBoe    T    C        0      0        2 
   9  chr9_69490417     ZGre    T    C        0      0        2 
   9  chr9_69490417     ZHar    T    C        0      0        2 
   9  chr9_69490417   Sample    T    C        0      0        2 
   9  chr9_69491378     AAsi    T    C        0      0        2 
   9  chr9_69491378     AKia    T    C        0      0        2 
   9  chr9_69491378     AOna    T    C        0      0        2 
   9  chr9_69491378     ASom    T    C        0      0        2 
   9  chr9_69491378     HCab    T    C        1      2        2 
   9  chr9_69491378     HPrz    T    C        1      2        2 
   9  chr9_69491378     ZBoe    T    C        0      0        2 
   9  chr9_69491378     ZGre    T    C        0      0        2 
   9  chr9_69491378     ZHar    T    C        0      0        2 
   9  chr9_69491378   Sample    T    C        0      0        2 
   9  chr9_69492100     AAsi    T    C        0      0        2 
   9  chr9_69492100     AKia    T    C        0      0        2 
   9  chr9_69492100     AOna    T    C        0      0        2 
   9  chr9_69492100     ASom    T    C        0      0        2 
   9  chr9_69492100     HCab    T    C        1      2        2 
   9  chr9_69492100     HPrz    T    C      0.5      1        2 
   9  chr9_69492100     ZBoe    T    C        0      0        2 
   9  chr9_69492100     ZGre    T    C        0      0        2 
   9  chr9_69492100     ZHar    T    C        0      0        2 
   9  chr9_69492100   Sample    T    C        0      0        2 
   9  chr9_69494872     AAsi    C    T        0      0        2 
   9  chr9_69494872     AKia    C    T        0      0        2 
   9  chr9_69494872     AOna    C    T        0      0        2 
   9  chr9_69494872     ASom    C    T      0.5      1        2 
   9  chr9_69494872     HCab    C    T        0      0        2 
   9  chr9_69494872     HPrz    C    T        0      0        2 
   9  chr9_69494872     ZBoe    C    T        0      0        2 
   9  chr9_69494872     ZGre    C    T        0      0        2 
   9  chr9_69494872     ZHar    C    T        0      0        2 
   9  chr9_69494872   Sample    C    T        0      0        2 
   9  chr9_69496120     AAsi    G    C        0      0        2 
   9  chr9_69496120     AKia    G    C        0      0        2 
   9  chr9_69496120     AOna    G    C        0      0        2 
   9  chr9_69496120     ASom    G    C        0      0        2 
   9  chr9_69496120     HCab    G    C        0      0        2 
   9  chr9_69496120     HPrz    G    C        0      0        2 
   9  chr9_69496120     ZBoe    G    C        0      0        2 
   9  chr9_69496120     ZGre    G    C        1      2        2 
   9  chr9_69496120     ZHar    G    C        0      0        2 
   9  chr9_69496120   Sample    G    C        0      0        2 
   9  chr9_69500578     AAsi    G    A        0      0        2 
   9  chr9_69500578     AKia    G    A        0      0        2 
   9  chr9_69500578     AOna    G    A        0      0        2 
   9  chr9_69500578     ASom    G    A      0.5      1        2 
   9  chr9_69500578     HCab    G    A        0      0        2 
   9  chr9_69500578     HPrz    G    A        0      0        2 
   9  chr9_69500578     ZBoe    G    A        0      0        2 
   9  chr9_69500578     ZGre    G    A        0      0        2 
   9  chr9_69500578     ZHar    G    A        0      0        2 
   9  chr9_69500578   Sample    G    A        0      0        2 
   9  chr9_69504586     AAsi    G    T        0      0        2 
   9  chr9_69504586     AKia    G    T        0      0        2 
   9  chr9_69504586     AOna    G    T        0      0        2 
   9  chr9_69504586     ASom    G    T        0      0        2 
   9  chr9_69504586     HCab    G    T        1      2        2 
   9  chr9_69504586     HPrz    G    T        1      2        2 
   9  chr9_69504586     ZBoe    G    T        0      0        2 
   9  chr9_69504586     ZGre    G    T        0      0        2 
   9  chr9_69504586     ZHar    G    T        0      0        2 
   9  chr9_69504586   Sample    G    T        0      0        2 
   9  chr9_69513118     AAsi    C    G        0      0        2 
   9  chr9_69513118     AKia    C    G        1      2        2 
   9  chr9_69513118     AOna    C    G        1      2        2 
   9  chr9_69513118     ASom    C    G        0      0        2 
   9  chr9_69513118     HCab    C    G        0      0        2 
   9  chr9_69513118     HPrz    C    G        0      0        2 
   9  chr9_69513118     ZBoe    C    G        0      0        2 
   9  chr9_69513118     ZGre    C    G        0      0        2 
   9  chr9_69513118     ZHar    C    G        0      0        2 
   9  chr9_69513118   Sample    C    G        0      0        2 
   9  chr9_69519265     AAsi    C    G        1      2        2 
   9  chr9_69519265     AKia    C    G        0      0        2 
   9  chr9_69519265     AOna    C    G        0      0        2 
   9  chr9_69519265     ASom    C    G        0      0        2 
   9  chr9_69519265     HCab    C    G        0      0        2 
   9  chr9_69519265     HPrz    C    G        0      0        2 
   9  chr9_69519265     ZBoe    C    G        0      0        2 
   9  chr9_69519265     ZGre    C    G        0      0        2 
   9  chr9_69519265     ZHar    C    G        0      0        2 
   9  chr9_69519265   Sample    C    G        0      0        2 
   9  chr9_69524314     AAsi    T    C        0      0        2 
   9  chr9_69524314     AKia    T    C        0      0        2 
   9  chr9_69524314     AOna    T    C        0      0        2 
   9  chr9_69524314     ASom    T    C        0      0        2 
   9  chr9_69524314     HCab    T    C        0      0        2 
   9  chr9_69524314     HPrz    T    C        0      0        2 
   9  chr9_69524314     ZBoe    T    C        0      0        2 
   9  chr9_69524314     ZGre    T    C      0.5      1        2 
   9  chr9_69524314     ZHar    T    C        0      0        2 
   9  chr9_69524314   Sample    T    C        0      0        2 
   9  chr9_69525416     AAsi    T    C        0      0        2 
   9  chr9_69525416     AKia    T    C        0      0        2 
   9  chr9_69525416     AOna    T    C        0      0        2 
   9  chr9_69525416     ASom    T    C        0      0        2 
   9  chr9_69525416     HCab    T    C        1      2        2 
   9  chr9_69525416     HPrz    T    C        1      2        2 
   9  chr9_69525416     ZBoe    T    C        0      0        2 
   9  chr9_69525416     ZGre    T    C      0.5      1        2 
   9  chr9_69525416     ZHar    T    C        0      0        2 
   9  chr9_69525416   Sample    T    C        0      0        2 
   9  chr9_69527711     AAsi    G    C        0      0        2 
   9  chr9_69527711     AKia    G    C        0      0        2 
   9  chr9_69527711     AOna    G    C      0.5      1        2 
   9  chr9_69527711     ASom    G    C        0      0        2 
   9  chr9_69527711     HCab    G    C        0      0        2 
   9  chr9_69527711     HPrz    G    C        0      0        2 
   9  chr9_69527711     ZBoe    G    C        0      0        2 
   9  chr9_69527711     ZGre    G    C        0      0        2 
   9  chr9_69527711     ZHar    G    C        0      0        2 
   9  chr9_69527711   Sample    G    C        0      0        2 
   9  chr9_69528532     AAsi    A    C        0      0        2 
   9  chr9_69528532     AKia    A    C        0      0        2 
   9  chr9_69528532     AOna    A    C        0      0        2 
   9  chr9_69528532     ASom    A    C        0      0        2 
   9  chr9_69528532     HCab    A    C        0      0        2 
   9  chr9_69528532     HPrz    A    C        0      0        2 
   9  chr9_69528532     ZBoe    A    C      0.5      1        2 
   9  chr9_69528532     ZGre    A    C        0      0        2 
   9  chr9_69528532     ZHar    A    C        0      0        2 
   9  chr9_69528532   Sample    A    C        0      0        2 
   9  chr9_69529782     AAsi    C    T        0      0        2 
   9  chr9_69529782     AKia    C    T        0      0        2 
   9  chr9_69529782     AOna    C    T      0.5      1        2 
   9  chr9_69529782     ASom    C    T        0      0        2 
   9  chr9_69529782     HCab    C    T        0      0        2 
   9  chr9_69529782     HPrz    C    T        0      0        2 
   9  chr9_69529782     ZBoe    C    T        0      0        2 
   9  chr9_69529782     ZGre    C    T        0      0        2 
   9  chr9_69529782     ZHar    C    T        0      0        2 
   9  chr9_69529782   Sample    C    T        0      0        2 
   9  chr9_69531840     AAsi    T    C        0      0        2 
   9  chr9_69531840     AKia    T    C        0      0        2 
   9  chr9_69531840     AOna    T    C        0      0        2 
   9  chr9_69531840     ASom    T    C        0      0        2 
   9  chr9_69531840     HCab    T    C        0      0        2 
   9  chr9_69531840     HPrz    T    C        0      0        2 
   9  chr9_69531840     ZBoe    T    C        0      0        2 
   9  chr9_69531840     ZGre    T    C        0      0        2 
   9  chr9_69531840     ZHar    T    C      0.5      1        2 
   9  chr9_69531840   Sample    T    C        0      0        2 
   9  chr9_69534208     AAsi    G    A        0      0        2 
   9  chr9_69534208     AKia    G    A        0      0        2 
   9  chr9_69534208     AOna    G    A      0.5      1        2 
   9  chr9_69534208     ASom    G    A        0      0        2 
   9  chr9_69534208     HCab    G    A        0      0        2 
   9  chr9_69534208     HPrz    G    A        0      0        2 
   9  chr9_69534208     ZBoe    G    A        0      0        2 
   9  chr9_69534208     ZGre    G    A        0      0        2 
   9  chr9_69534208     ZHar    G    A        0      0        2 
   9  chr9_69534208   Sample    G    A        0      0        2 
   9  chr9_69534769     AAsi    T    G        0      0        2 
   9  chr9_69534769     AKia    T    G        0      0        2 
   9  chr9_69534769     AOna    T    G        0      0        2 
   9  chr9_69534769     ASom    T    G        0      0        2 
   9  chr9_69534769     HCab    T    G        0      0        2 
   9  chr9_69534769     HPrz    T    G        0      0        2 
   9  chr9_69534769     ZBoe    T    G        0      0        2 
   9  chr9_69534769     ZGre    T    G        0      0        2 
   9  chr9_69534769     ZHar    T    G      0.5      1        2 
   9  chr9_69534769   Sample    T    G        0      0        2 
   9  chr9_69535647     AAsi    T    C        0      0        2 
   9  chr9_69535647     AKia    T    C        0      0        2 
   9  chr9_69535647     AOna    T    C        0      0        2 
   9  chr9_69535647     ASom    T    C        0      0        2 
   9  chr9_69535647     HCab    T    C        0      0        2 
   9  chr9_69535647     HPrz    T    C        0      0        2 
   9  chr9_69535647     ZBoe    T    C        0      0        2 
   9  chr9_69535647     ZGre    T    C        1      2        2 
   9  chr9_69535647     ZHar    T    C        0      0        2 
   9  chr9_69535647   Sample    T    C        0      0        2 
   9  chr9_69544891     AAsi    A    G        0      0        2 
   9  chr9_69544891     AKia    A    G        0      0        2 
   9  chr9_69544891     AOna    A    G        0      0        2 
   9  chr9_69544891     ASom    A    G        0      0        2 
   9  chr9_69544891     HCab    A    G        0      0        2 
   9  chr9_69544891     HPrz    A    G        0      0        2 
   9  chr9_69544891     ZBoe    A    G        0      0        2 
   9  chr9_69544891     ZGre    A    G      0.5      1        2 
   9  chr9_69544891     ZHar    A    G        0      0        2 
   9  chr9_69544891   Sample    A    G        0      0        2 
   9  chr9_69546257     AAsi    C    G        0      0        2 
   9  chr9_69546257     AKia    C    G        0      0        2 
   9  chr9_69546257     AOna    C    G        0      0        2 
   9  chr9_69546257     ASom    C    G        0      0        2 
   9  chr9_69546257     HCab    C    G        0      0        2 
   9  chr9_69546257     HPrz    C    G        0      0        2 
   9  chr9_69546257     ZBoe    C    G        0      0        2 
   9  chr9_69546257     ZGre    C    G        0      0        2 
   9  chr9_69546257     ZHar    C    G        1      2        2 
   9  chr9_69546257   Sample    C    G        0      0        2 
   9  chr9_69549863     AAsi    A    G        0      0        2 
   9  chr9_69549863     AKia    A    G        0      0        2 
   9  chr9_69549863     AOna    A    G        0      0        2 
   9  chr9_69549863     ASom    A    G        0      0        2 
   9  chr9_69549863     HCab    A    G        0      0        2 
   9  chr9_69549863     HPrz    A    G        0      0        2 
   9  chr9_69549863     ZBoe    A    G        0      0        2 
   9  chr9_69549863     ZGre    A    G        1      2        2 
   9  chr9_69549863     ZHar    A    G        0      0        2 
   9  chr9_69549863   Sample    A    G        0      0        2 
   9  chr9_69553167     AAsi    G    A        0      0        2 
   9  chr9_69553167     AKia    G    A        1      2        2 
   9  chr9_69553167     AOna    G    A        0      0        2 
   9  chr9_69553167     ASom    G    A        0      0        2 
   9  chr9_69553167     HCab    G    A        0      0        2 
   9  chr9_69553167     HPrz    G    A        0      0        2 
   9  chr9_69553167     ZBoe    G    A        0      0        2 
   9  chr9_69553167     ZGre    G    A        0      0        2 
   9  chr9_69553167     ZHar    G    A        0      0        2 
   9  chr9_69553167   Sample    G    A        0      0        2 
   9  chr9_69553323     AAsi    T    C        0      0        2 
   9  chr9_69553323     AKia    T    C        0      0        2 
   9  chr9_69553323     AOna    T    C        0      0        2 
   9  chr9_69553323     ASom    T    C        0      0        2 
   9  chr9_69553323     HCab    T    C        0      0        2 
   9  chr9_69553323     HPrz    T    C        0      0        2 
   9  chr9_69553323     ZBoe    T    C      0.5      1        2 
   9  chr9_69553323     ZGre    T    C        0      0        2 
   9  chr9_69553323     ZHar    T    C        0      0        2 
   9  chr9_69553323   Sample    T    C        0      0        2 
   9  chr9_69567235     AAsi    T    C        0      0        2 
   9  chr9_69567235     AKia    T    C        0      0        2 
   9  chr9_69567235     AOna    T    C        0      0        2 
   9  chr9_69567235     ASom    T    C        0      0        2 
   9  chr9_69567235     HCab    T    C        0      0        2 
   9  chr9_69567235     HPrz    T    C        0      0        2 
   9  chr9_69567235     ZBoe    T    C        0      0        2 
   9  chr9_69567235     ZGre    T    C        0      0        2 
   9  chr9_69567235     ZHar    T    C        1      2        2 
   9  chr9_69567235   Sample    T    C        0      0        2 
   9  chr9_69569275     AAsi    A    G        0      0        2 
   9  chr9_69569275     AKia    A    G        0      0        2 
   9  chr9_69569275     AOna    A    G        0      0        2 
   9  chr9_69569275     ASom    A    G        0      0        2 
   9  chr9_69569275     HCab    A    G        0      0        2 
   9  chr9_69569275     HPrz    A    G        0      0        2 
   9  chr9_69569275     ZBoe    A    G        0      0        2 
   9  chr9_69569275     ZGre    A    G        0      0        2 
   9  chr9_69569275     ZHar    A    G        1      2        2 
   9  chr9_69569275   Sample    A    G        0      0        2 
   9  chr9_69572321     AAsi    C    G        0      0        2 
   9  chr9_69572321     AKia    C    G        1      2        2 
   9  chr9_69572321     AOna    C    G      0.5      1        2 
   9  chr9_69572321     ASom    C    G        0      0        2 
   9  chr9_69572321     HCab    C    G        0      0        2 
   9  chr9_69572321     HPrz    C    G        0      0        2 
   9  chr9_69572321     ZBoe    C    G        0      0        2 
   9  chr9_69572321     ZGre    C    G        0      0        2 
   9  chr9_69572321     ZHar    C    G        0      0        2 
   9  chr9_69572321   Sample    C    G        0      0        2 
   9  chr9_69579056     AAsi    G    A        0      0        2 
   9  chr9_69579056     AKia    G    A        0      0        2 
   9  chr9_69579056     AOna    G    A        0      0        2 
   9  chr9_69579056     ASom    G    A        0      0        2 
   9  chr9_69579056     HCab    G    A        1      2        2 
   9  chr9_69579056     HPrz    G    A        1      2        2 
   9  chr9_69579056     ZBoe    G    A        0      0        2 
   9  chr9_69579056     ZGre    G    A        0      0        2 
   9  chr9_69579056     ZHar    G    A        0      0        2 
   9  chr9_69579056   Sample    G    A        0      0        2 
   9  chr9_69579494     AAsi    G    T        0      0        2 
   9  chr9_69579494     AKia    G    T        0      0        2 
   9  chr9_69579494     AOna    G    T        0      0        2 
   9  chr9_69579494     ASom    G    T        0      0        2 
   9  chr9_69579494     HCab    G    T        0      0        2 
   9  chr9_69579494     HPrz    G    T        0      0        2 
   9  chr9_69579494     ZBoe    G    T      0.5      1        2 
   9  chr9_69579494     ZGre    G    T        0      0        2 
   9  chr9_69579494     ZHar    G    T        0      0        2 
   9  chr9_69579494   Sample    G    T        0      0        2 
   9  chr9_69597970     AAsi    G    A        0      0        2 
   9  chr9_69597970     AKia    G    A        0      0        2 
   9  chr9_69597970     AOna    G    A      0.5      1        2 
   9  chr9_69597970     ASom    G    A        0      0        2 
   9  chr9_69597970     HCab    G    A        0      0        2 
   9  chr9_69597970     HPrz    G    A        0      0        2 
   9  chr9_69597970     ZBoe    G    A        0      0        2 
   9  chr9_69597970     ZGre    G    A        0      0        2 
   9  chr9_69597970     ZHar    G    A        0      0        2 
   9  chr9_69597970   Sample    G    A        0      0        2 
   9  chr9_69600166     AAsi    T    C        0      0        2 
   9  chr9_69600166     AKia    T    C        0      0        2 
   9  chr9_69600166     AOna    T    C      0.5      1        2 
   9  chr9_69600166     ASom    T    C        0      0        2 
   9  chr9_69600166     HCab    T    C        0      0        2 
   9  chr9_69600166     HPrz    T    C        0      0        2 
   9  chr9_69600166     ZBoe    T    C        0      0        2 
   9  chr9_69600166     ZGre    T    C        0      0        2 
   9  chr9_69600166     ZHar    T    C        0      0        2 
   9  chr9_69600166   Sample    T    C        1      2        2 
   9  chr9_69605231     AAsi    C    T        0      0        2 
   9  chr9_69605231     AKia    C    T        1      2        2 
   9  chr9_69605231     AOna    C    T        1      2        2 
   9  chr9_69605231     ASom    C    T        0      0        2 
   9  chr9_69605231     HCab    C    T        0      0        2 
   9  chr9_69605231     HPrz    C    T        0      0        2 
   9  chr9_69605231     ZBoe    C    T        0      0        2 
   9  chr9_69605231     ZGre    C    T        0      0        2 
   9  chr9_69605231     ZHar    C    T        0      0        2 
   9  chr9_69605231   Sample    C    T        0      0        2 
   9  chr9_69607144     AAsi    T    C        0      0        2 
   9  chr9_69607144     AKia    T    C        0      0        2 
   9  chr9_69607144     AOna    T    C        0      0        2 
   9  chr9_69607144     ASom    T    C        0      0        2 
   9  chr9_69607144     HCab    T    C        0      0        2 
   9  chr9_69607144     HPrz    T    C        0      0        2 
   9  chr9_69607144     ZBoe    T    C      0.5      1        2 
   9  chr9_69607144     ZGre    T    C        0      0        2 
   9  chr9_69607144     ZHar    T    C        0      0        2 
   9  chr9_69607144   Sample    T    C        0      0        2 
   9  chr9_69608285     AAsi    A    G        0      0        2 
   9  chr9_69608285     AKia    A    G        1      2        2 
   9  chr9_69608285     AOna    A    G        0      0        2 
   9  chr9_69608285     ASom    A    G        0      0        2 
   9  chr9_69608285     HCab    A    G        0      0        2 
   9  chr9_69608285     HPrz    A    G        0      0        2 
   9  chr9_69608285     ZBoe    A    G        0      0        2 
   9  chr9_69608285     ZGre    A    G        0      0        2 
   9  chr9_69608285     ZHar    A    G        0      0        2 
   9  chr9_69608285   Sample    A    G        0      0        2 
   9  chr9_69614694     AAsi    G    T        0      0        2 
   9  chr9_69614694     AKia    G    T        0      0        2 
   9  chr9_69614694     AOna    G    T        0      0        2 
   9  chr9_69614694     ASom    G    T        0      0        2 
   9  chr9_69614694     HCab    G    T        1      2        2 
   9  chr9_69614694     HPrz    G    T        1      2        2 
   9  chr9_69614694     ZBoe    G    T        0      0        2 
   9  chr9_69614694     ZGre    G    T        0      0        2 
   9  chr9_69614694     ZHar    G    T        0      0        2 
   9  chr9_69614694   Sample    G    T        0      0        2 
   9  chr9_69618780     AAsi    A    G        0      0        2 
   9  chr9_69618780     AKia    A    G        0      0        2 
   9  chr9_69618780     AOna    A    G      0.5      1        2 
   9  chr9_69618780     ASom    A    G        0      0        2 
   9  chr9_69618780     HCab    A    G        0      0        2 
   9  chr9_69618780     HPrz    A    G        0      0        2 
   9  chr9_69618780     ZBoe    A    G        0      0        2 
   9  chr9_69618780     ZGre    A    G        0      0        2 
   9  chr9_69618780     ZHar    A    G        0      0        2 
   9  chr9_69618780   Sample    A    G        0      0        2 
   9  chr9_69622028     AAsi    C    G        0      0        2 
   9  chr9_69622028     AKia    C    G        1      2        2 
   9  chr9_69622028     AOna    C    G        1      2        2 
   9  chr9_69622028     ASom    C    G        0      0        2 
   9  chr9_69622028     HCab    C    G        0      0        2 
   9  chr9_69622028     HPrz    C    G        0      0        2 
   9  chr9_69622028     ZBoe    C    G        0      0        2 
   9  chr9_69622028     ZGre    C    G        0      0        2 
   9  chr9_69622028     ZHar    C    G        0      0        2 
   9  chr9_69622028   Sample    C    G        0      0        2 
   9  chr9_69623241     AAsi    C    A        0      0        2 
   9  chr9_69623241     AKia    C    A        0      0        2 
   9  chr9_69623241     AOna    C    A        0      0        2 
   9  chr9_69623241     ASom    C    A        0      0        2 
   9  chr9_69623241     HCab    C    A        0      0        2 
   9  chr9_69623241     HPrz    C    A        0      0        2 
   9  chr9_69623241     ZBoe    C    A        0      0        2 
   9  chr9_69623241     ZGre    C    A        0      0        2 
   9  chr9_69623241     ZHar    C    A      0.5      1        2 
   9  chr9_69623241   Sample    C    A        0      0        2 
   9  chr9_69624775     AAsi    T    C        0      0        2 
   9  chr9_69624775     AKia    T    C        0      0        2 
   9  chr9_69624775     AOna    T    C        0      0        2 
   9  chr9_69624775     ASom    T    C        0      0        2 
   9  chr9_69624775     HCab    T    C        0      0        2 
   9  chr9_69624775     HPrz    T    C        0      0        2 
   9  chr9_69624775     ZBoe    T    C        0      0        2 
   9  chr9_69624775     ZGre    T    C        0      0        2 
   9  chr9_69624775     ZHar    T    C      0.5      1        2 
   9  chr9_69624775   Sample    T    C        0      0        2 
   9  chr9_69626218     AAsi    C    G        0      0        2 
   9  chr9_69626218     AKia    C    G        0      0        2 
   9  chr9_69626218     AOna    C    G        0      0        2 
   9  chr9_69626218     ASom    C    G        0      0        2 
   9  chr9_69626218     HCab    C    G        1      2        2 
   9  chr9_69626218     HPrz    C    G        1      2        2 
   9  chr9_69626218     ZBoe    C    G        0      0        2 
   9  chr9_69626218     ZGre    C    G        0      0        2 
   9  chr9_69626218     ZHar    C    G        0      0        2 
   9  chr9_69626218   Sample    C    G        0      0        2 
   9  chr9_69627407     AAsi    C    A        1      2        2 
   9  chr9_69627407     AKia    C    A        0      0        2 
   9  chr9_69627407     AOna    C    A        0      0        2 
   9  chr9_69627407     ASom    C    A        1      2        2 
   9  chr9_69627407     HCab    C    A        0      0        2 
   9  chr9_69627407     HPrz    C    A        0      0        2 
   9  chr9_69627407     ZBoe    C    A        0      0        2 
   9  chr9_69627407     ZGre    C    A        0      0        2 
   9  chr9_69627407     ZHar    C    A        0      0        2 
   9  chr9_69627407   Sample    C    A        1      2        2 
   9  chr9_69629415     AAsi    T    C        0      0        2 
   9  chr9_69629415     AKia    T    C        0      0        2 
   9  chr9_69629415     AOna    T    C        0      0        2 
   9  chr9_69629415     ASom    T    C        0      0        2 
   9  chr9_69629415     HCab    T    C        1      2        2 
   9  chr9_69629415     HPrz    T    C        1      2        2 
   9  chr9_69629415     ZBoe    T    C        0      0        2 
   9  chr9_69629415     ZGre    T    C        0      0        2 
   9  chr9_69629415     ZHar    T    C        0      0        2 
   9  chr9_69629415   Sample    T    C        0      0        2 
   9  chr9_69630258     AAsi    T    G        0      0        2 
   9  chr9_69630258     AKia    T    G        0      0        2 
   9  chr9_69630258     AOna    T    G        0      0        2 
   9  chr9_69630258     ASom    T    G        0      0        2 
   9  chr9_69630258     HCab    T    G        0      0        2 
   9  chr9_69630258     HPrz    T    G        0      0        2 
   9  chr9_69630258     ZBoe    T    G      0.5      1        2 
   9  chr9_69630258     ZGre    T    G        0      0        2 
   9  chr9_69630258     ZHar    T    G        0      0        2 
   9  chr9_69630258   Sample    T    G        0      0        2 
   9  chr9_69631354     AAsi    A    G        0      0        2 
   9  chr9_69631354     AKia    A    G        0      0        2 
   9  chr9_69631354     AOna    A    G      0.5      1        2 
   9  chr9_69631354     ASom    A    G        0      0        2 
   9  chr9_69631354     HCab    A    G        0      0        2 
   9  chr9_69631354     HPrz    A    G        0      0        2 
   9  chr9_69631354     ZBoe    A    G        0      0        2 
   9  chr9_69631354     ZGre    A    G        0      0        2 
   9  chr9_69631354     ZHar    A    G        0      0        2 
   9  chr9_69631354   Sample    A    G        1      2        2 
   9  chr9_69635768     AAsi    G    C        0      0        2 
   9  chr9_69635768     AKia    G    C        0      0        2 
   9  chr9_69635768     AOna    G    C        0      0        2 
   9  chr9_69635768     ASom    G    C        0      0        2 
   9  chr9_69635768     HCab    G    C        1      2        2 
   9  chr9_69635768     HPrz    G    C        1      2        2 
   9  chr9_69635768     ZBoe    G    C        0      0        2 
   9  chr9_69635768     ZGre    G    C        0      0        2 
   9  chr9_69635768     ZHar    G    C        0      0        2 
   9  chr9_69635768   Sample    G    C        0      0        2 
   9  chr9_69636488     AAsi    G    C        0      0        2 
   9  chr9_69636488     AKia    G    C        0      0        2 
   9  chr9_69636488     AOna    G    C        0      0        2 
   9  chr9_69636488     ASom    G    C        0      0        2 
   9  chr9_69636488     HCab    G    C        0      0        2 
   9  chr9_69636488     HPrz    G    C        0      0        2 
   9  chr9_69636488     ZBoe    G    C      0.5      1        2 
   9  chr9_69636488     ZGre    G    C        0      0        2 
   9  chr9_69636488     ZHar    G    C        0      0        2 
   9  chr9_69636488   Sample    G    C        0      0        2 
   9  chr9_69636733     AAsi    T    C        0      0        2 
   9  chr9_69636733     AKia    T    C        1      2        2 
   9  chr9_69636733     AOna    T    C        0      0        2 
   9  chr9_69636733     ASom    T    C        0      0        2 
   9  chr9_69636733     HCab    T    C        0      0        2 
   9  chr9_69636733     HPrz    T    C        0      0        2 
   9  chr9_69636733     ZBoe    T    C        0      0        2 
   9  chr9_69636733     ZGre    T    C        0      0        2 
   9  chr9_69636733     ZHar    T    C        0      0        2 
   9  chr9_69636733   Sample    T    C        0      0        2 
   9  chr9_69639244     AAsi    T    C        0      0        2 
   9  chr9_69639244     AKia    T    C        0      0        2 
   9  chr9_69639244     AOna    T    C      0.5      1        2 
   9  chr9_69639244     ASom    T    C        0      0        2 
   9  chr9_69639244     HCab    T    C        0      0        2 
   9  chr9_69639244     HPrz    T    C        0      0        2 
   9  chr9_69639244     ZBoe    T    C        0      0        2 
   9  chr9_69639244     ZGre    T    C        0      0        2 
   9  chr9_69639244     ZHar    T    C        0      0        2 
   9  chr9_69639244   Sample    T    C        0      0        2 
   9  chr9_69646131     AAsi    A    G        0      0        2 
   9  chr9_69646131     AKia    A    G        0      0        2 
   9  chr9_69646131     AOna    A    G        0      0        2 
   9  chr9_69646131     ASom    A    G        0      0        2 
   9  chr9_69646131     HCab    A    G        0      0        2 
   9  chr9_69646131     HPrz    A    G        0      0        2 
   9  chr9_69646131     ZBoe    A    G      0.5      1        2 
   9  chr9_69646131     ZGre    A    G        0      0        2 
   9  chr9_69646131     ZHar    A    G        0      0        2 
   9  chr9_69646131   Sample    A    G        0      0        2 
   9  chr9_69647585     AAsi    C    T        0      0        2 
   9  chr9_69647585     AKia    C    T        1      2        2 
   9  chr9_69647585     AOna    C    T      0.5      1        2 
   9  chr9_69647585     ASom    C    T        0      0        2 
   9  chr9_69647585     HCab    C    T        0      0        2 
   9  chr9_69647585     HPrz    C    T        0      0        2 
   9  chr9_69647585     ZBoe    C    T        0      0        2 
   9  chr9_69647585     ZGre    C    T        0      0        2 
   9  chr9_69647585     ZHar    C    T        0      0        2 
   9  chr9_69647585   Sample    C    T        0      0        2 
   9  chr9_69650528     AAsi    G    A        0      0        2 
   9  chr9_69650528     AKia    G    A        0      0        2 
   9  chr9_69650528     AOna    G    A        0      0        2 
   9  chr9_69650528     ASom    G    A        0      0        2 
   9  chr9_69650528     HCab    G    A        1      2        2 
   9  chr9_69650528     HPrz    G    A        1      2        2 
   9  chr9_69650528     ZBoe    G    A        0      0        2 
   9  chr9_69650528     ZGre    G    A        0      0        2 
   9  chr9_69650528     ZHar    G    A        0      0        2 
   9  chr9_69650528   Sample    G    A        0      0        2 
   9  chr9_69656389     AAsi    T    C        0      0        2 
   9  chr9_69656389     AKia    T    C        1      2        2 
   9  chr9_69656389     AOna    T    C      0.5      1        2 
   9  chr9_69656389     ASom    T    C        0      0        2 
   9  chr9_69656389     HCab    T    C        0      0        2 
   9  chr9_69656389     HPrz    T    C        0      0        2 
   9  chr9_69656389     ZBoe    T    C        0      0        2 
   9  chr9_69656389     ZGre    T    C        0      0        2 
   9  chr9_69656389     ZHar    T    C        0      0        2 
   9  chr9_69656389   Sample    T    C        0      0        2 
   9  chr9_69656855     AAsi    A    G        0      0        2 
   9  chr9_69656855     AKia    A    G        0      0        2 
   9  chr9_69656855     AOna    A    G      0.5      1        2 
   9  chr9_69656855     ASom    A    G        0      0        2 
   9  chr9_69656855     HCab    A    G        0      0        2 
   9  chr9_69656855     HPrz    A    G      0.5      1        2 
   9  chr9_69656855     ZBoe    A    G        0      0        2 
   9  chr9_69656855     ZGre    A    G        0      0        2 
   9  chr9_69656855     ZHar    A    G        0      0        2 
   9  chr9_69656855   Sample    A    G        0      0        2 
   9  chr9_69661737     AAsi    G    A        0      0        2 
   9  chr9_69661737     AKia    G    A        0      0        2 
   9  chr9_69661737     AOna    G    A        0      0        2 
   9  chr9_69661737     ASom    G    A        0      0        2 
   9  chr9_69661737     HCab    G    A        1      2        2 
   9  chr9_69661737     HPrz    G    A        1      2        2 
   9  chr9_69661737     ZBoe    G    A        0      0        2 
   9  chr9_69661737     ZGre    G    A        0      0        2 
   9  chr9_69661737     ZHar    G    A        0      0        2 
   9  chr9_69661737   Sample    G    A        0      0        2 
   9  chr9_69664756     AAsi    T    G        0      0        2 
   9  chr9_69664756     AKia    T    G        0      0        2 
   9  chr9_69664756     AOna    T    G        0      0        2 
   9  chr9_69664756     ASom    T    G        0      0        2 
   9  chr9_69664756     HCab    T    G        1      2        2 
   9  chr9_69664756     HPrz    T    G        1      2        2 
   9  chr9_69664756     ZBoe    T    G        0      0        2 
   9  chr9_69664756     ZGre    T    G        0      0        2 
   9  chr9_69664756     ZHar    T    G        0      0        2 
   9  chr9_69664756   Sample    T    G        0      0        2 
   9  chr9_69668009     AAsi    G    C        0      0        2 
   9  chr9_69668009     AKia    G    C        0      0        2 
   9  chr9_69668009     AOna    G    C        0      0        2 
   9  chr9_69668009     ASom    G    C        0      0        2 
   9  chr9_69668009     HCab    G    C        1      2        2 
   9  chr9_69668009     HPrz    G    C        1      2        2 
   9  chr9_69668009     ZBoe    G    C        0      0        2 
   9  chr9_69668009     ZGre    G    C        0      0        2 
   9  chr9_69668009     ZHar    G    C        0      0        2 
   9  chr9_69668009   Sample    G    C        0      0        2 
   9  chr9_69672092     AAsi    T    C        1      2        2 
   9  chr9_69672092     AKia    T    C        0      0        2 
   9  chr9_69672092     AOna    T    C        0      0        2 
   9  chr9_69672092     ASom    T    C        1      2        2 
   9  chr9_69672092     HCab    T    C        0      0        2 
   9  chr9_69672092     HPrz    T    C        0      0        2 
   9  chr9_69672092     ZBoe    T    C        0      0        2 
   9  chr9_69672092     ZGre    T    C        0      0        2 
   9  chr9_69672092     ZHar    T    C        0      0        2 
   9  chr9_69672092   Sample    T    C        1      2        2 
   9  chr9_69680600     AAsi    A    G        0      0        2 
   9  chr9_69680600     AKia    A    G        0      0        2 
   9  chr9_69680600     AOna    A    G        0      0        2 
   9  chr9_69680600     ASom    A    G        0      0        2 
   9  chr9_69680600     HCab    A    G        1      2        2 
   9  chr9_69680600     HPrz    A    G        1      2        2 
   9  chr9_69680600     ZBoe    A    G        0      0        2 
   9  chr9_69680600     ZGre    A    G        0      0        2 
   9  chr9_69680600     ZHar    A    G        0      0        2 
   9  chr9_69680600   Sample    A    G        0      0        2 
   9  chr9_69680617     AAsi    A    G        0      0        2 
   9  chr9_69680617     AKia    A    G        0      0        2 
   9  chr9_69680617     AOna    A    G        0      0        2 
   9  chr9_69680617     ASom    A    G        0      0        2 
   9  chr9_69680617     HCab    A    G        0      0        2 
   9  chr9_69680617     HPrz    A    G        0      0        2 
   9  chr9_69680617     ZBoe    A    G        1      2        2 
   9  chr9_69680617     ZGre    A    G        0      0        2 
   9  chr9_69680617     ZHar    A    G        0      0        2 
   9  chr9_69680617   Sample    A    G        0      0        2 
   9  chr9_69680755     AAsi    T    C        0      0        2 
   9  chr9_69680755     AKia    T    C        0      0        2 
   9  chr9_69680755     AOna    T    C        0      0        2 
   9  chr9_69680755     ASom    T    C        0      0        2 
   9  chr9_69680755     HCab    T    C        0      0        2 
   9  chr9_69680755     HPrz    T    C        0      0        2 
   9  chr9_69680755     ZBoe    T    C        0      0        2 
   9  chr9_69680755     ZGre    T    C        0      0        2 
   9  chr9_69680755     ZHar    T    C      0.5      1        2 
   9  chr9_69680755   Sample    T    C        0      0        2 
   9  chr9_69682276     AAsi    G    A        0      0        2 
   9  chr9_69682276     AKia    G    A        0      0        2 
   9  chr9_69682276     AOna    G    A        0      0        2 
   9  chr9_69682276     ASom    G    A        0      0        2 
   9  chr9_69682276     HCab    G    A        1      2        2 
   9  chr9_69682276     HPrz    G    A        1      2        2 
   9  chr9_69682276     ZBoe    G    A        0      0        2 
   9  chr9_69682276     ZGre    G    A        0      0        2 
   9  chr9_69682276     ZHar    G    A        0      0        2 
   9  chr9_69682276   Sample    G    A        0      0        2 
   9  chr9_69683806     AAsi    G    A        0      0        2 
   9  chr9_69683806     AKia    G    A        0      0        2 
   9  chr9_69683806     AOna    G    A        0      0        2 
   9  chr9_69683806     ASom    G    A        0      0        2 
   9  chr9_69683806     HCab    G    A        0      0        2 
   9  chr9_69683806     HPrz    G    A        0      0        2 
   9  chr9_69683806     ZBoe    G    A        0      0        2 
   9  chr9_69683806     ZGre    G    A        0      0        2 
   9  chr9_69683806     ZHar    G    A        1      2        2 
   9  chr9_69683806   Sample    G    A        0      0        2 
   9  chr9_69690922     AAsi    T    C        0      0        2 
   9  chr9_69690922     AKia    T    C        0      0        2 
   9  chr9_69690922     AOna    T    C      0.5      1        2 
   9  chr9_69690922     ASom    T    C        0      0        2 
   9  chr9_69690922     HCab    T    C        0      0        2 
   9  chr9_69690922     HPrz    T    C        0      0        2 
   9  chr9_69690922     ZBoe    T    C        0      0        2 
   9  chr9_69690922     ZGre    T    C        0      0        2 
   9  chr9_69690922     ZHar    T    C        0      0        2 
   9  chr9_69690922   Sample    T    C        0      0        2 
   9  chr9_69692559     AAsi    A    G        0      0        2 
   9  chr9_69692559     AKia    A    G        0      0        2 
   9  chr9_69692559     AOna    A    G        0      0        2 
   9  chr9_69692559     ASom    A    G      0.5      1        2 
   9  chr9_69692559     HCab    A    G        0      0        2 
   9  chr9_69692559     HPrz    A    G        0      0        2 
   9  chr9_69692559     ZBoe    A    G        0      0        2 
   9  chr9_69692559     ZGre    A    G        0      0        2 
   9  chr9_69692559     ZHar    A    G        0      0        2 
   9  chr9_69692559   Sample    A    G        0      0        2 
   9  chr9_69700698     AAsi    G    A        0      0        2 
   9  chr9_69700698     AKia    G    A        0      0        2 
   9  chr9_69700698     AOna    G    A        0      0        2 
   9  chr9_69700698     ASom    G    A        0      0        2 
   9  chr9_69700698     HCab    G    A        1      2        2 
   9  chr9_69700698     HPrz    G    A        1      2        2 
   9  chr9_69700698     ZBoe    G    A        0      0        2 
   9  chr9_69700698     ZGre    G    A        0      0        2 
   9  chr9_69700698     ZHar    G    A        0      0        2 
   9  chr9_69700698   Sample    G    A        0      0        2 
   9  chr9_69706193     AAsi    T    C        0      0        2 
   9  chr9_69706193     AKia    T    C        0      0        2 
   9  chr9_69706193     AOna    T    C        0      0        2 
   9  chr9_69706193     ASom    T    C        0      0        2 
   9  chr9_69706193     HCab    T    C        0      0        2 
   9  chr9_69706193     HPrz    T    C        0      0        2 
   9  chr9_69706193     ZBoe    T    C        1      2        2 
   9  chr9_69706193     ZGre    T    C        0      0        2 
   9  chr9_69706193     ZHar    T    C        0      0        2 
   9  chr9_69706193   Sample    T    C        0      0        2 
   9  chr9_69710361     AAsi    C    G        0      0        2 
   9  chr9_69710361     AKia    C    G        0      0        2 
   9  chr9_69710361     AOna    C    G        1      2        2 
   9  chr9_69710361     ASom    C    G        0      0        2 
   9  chr9_69710361     HCab    C    G        0      0        2 
   9  chr9_69710361     HPrz    C    G        0      0        2 
   9  chr9_69710361     ZBoe    C    G        0      0        2 
   9  chr9_69710361     ZGre    C    G        0      0        2 
   9  chr9_69710361     ZHar    C    G        0      0        2 
   9  chr9_69710361   Sample    C    G        0      0        2 
   9  chr9_69713548     AAsi    G    A        0      0        2 
   9  chr9_69713548     AKia    G    A        0      0        2 
   9  chr9_69713548     AOna    G    A      0.5      1        2 
   9  chr9_69713548     ASom    G    A        0      0        2 
   9  chr9_69713548     HCab    G    A        0      0        2 
   9  chr9_69713548     HPrz    G    A        0      0        2 
   9  chr9_69713548     ZBoe    G    A        0      0        2 
   9  chr9_69713548     ZGre    G    A        0      0        2 
   9  chr9_69713548     ZHar    G    A        0      0        2 
   9  chr9_69713548   Sample    G    A        0      0        2 
   9  chr9_69714016     AAsi    G    C        0      0        2 
   9  chr9_69714016     AKia    G    C        0      0        2 
   9  chr9_69714016     AOna    G    C        0      0        2 
   9  chr9_69714016     ASom    G    C        0      0        2 
   9  chr9_69714016     HCab    G    C        0      0        2 
   9  chr9_69714016     HPrz    G    C        0      0        2 
   9  chr9_69714016     ZBoe    G    C        0      0        2 
   9  chr9_69714016     ZGre    G    C        1      2        2 
   9  chr9_69714016     ZHar    G    C        0      0        2 
   9  chr9_69714016   Sample    G    C        0      0        2 
   9  chr9_69716298     AAsi    T    C        0      0        2 
   9  chr9_69716298     AKia    T    C        0      0        2 
   9  chr9_69716298     AOna    T    C      0.5      1        2 
   9  chr9_69716298     ASom    T    C        0      0        2 
   9  chr9_69716298     HCab    T    C        0      0        2 
   9  chr9_69716298     HPrz    T    C        0      0        2 
   9  chr9_69716298     ZBoe    T    C        0      0        2 
   9  chr9_69716298     ZGre    T    C        0      0        2 
   9  chr9_69716298     ZHar    T    C        0      0        2 
   9  chr9_69716298   Sample    T    C        0      0        2 
   9  chr9_69718862     AAsi    A    G        0      0        2 
   9  chr9_69718862     AKia    A    G        0      0        2 
   9  chr9_69718862     AOna    A    G        0      0        2 
   9  chr9_69718862     ASom    A    G        0      0        2 
   9  chr9_69718862     HCab    A    G        1      2        2 
   9  chr9_69718862     HPrz    A    G        1      2        2 
   9  chr9_69718862     ZBoe    A    G        0      0        2 
   9  chr9_69718862     ZGre    A    G        0      0        2 
   9  chr9_69718862     ZHar    A    G        0      0        2 
   9  chr9_69718862   Sample    A    G        0      0        2 
   9  chr9_69720033     AAsi    C    T        0      0        2 
   9  chr9_69720033     AKia    C    T        0      0        2 
   9  chr9_69720033     AOna    C    T        0      0        2 
   9  chr9_69720033     ASom    C    T        0      0        2 
   9  chr9_69720033     HCab    C    T        0      0        2 
   9  chr9_69720033     HPrz    C    T        0      0        2 
   9  chr9_69720033     ZBoe    C    T        0      0        2 
   9  chr9_69720033     ZGre    C    T        0      0        2 
   9  chr9_69720033     ZHar    C    T      0.5      1        2 
   9  chr9_69720033   Sample    C    T        0      0        2 
   9  chr9_69720122     AAsi    G    A        0      0        2 
   9  chr9_69720122     AKia    G    A        0      0        2 
   9  chr9_69720122     AOna    G    A        0      0        2 
   9  chr9_69720122     ASom    G    A      0.5      1        2 
   9  chr9_69720122     HCab    G    A        0      0        2 
   9  chr9_69720122     HPrz    G    A        0      0        2 
   9  chr9_69720122     ZBoe    G    A        0      0        2 
   9  chr9_69720122     ZGre    G    A        0      0        2 
   9  chr9_69720122     ZHar    G    A        0      0        2 
   9  chr9_69720122   Sample    G    A        0      0        2 
   9  chr9_69726793     AAsi    C    T        0      0        2 
   9  chr9_69726793     AKia    C    T        0      0        2 
   9  chr9_69726793     AOna    C    T        0      0        2 
   9  chr9_69726793     ASom    C    T        0      0        2 
   9  chr9_69726793     HCab    C    T        0      0        2 
   9  chr9_69726793     HPrz    C    T        0      0        2 
   9  chr9_69726793     ZBoe    C    T        0      0        2 
   9  chr9_69726793     ZGre    C    T        0      0        2 
   9  chr9_69726793     ZHar    C    T        1      2        2 
   9  chr9_69726793   Sample    C    T        0      0        2 
   9  chr9_69728876     AAsi    G    A        0      0        2 
   9  chr9_69728876     AKia    G    A        0      0        2 
   9  chr9_69728876     AOna    G    A        0      0        2 
   9  chr9_69728876     ASom    G    A        0      0        2 
   9  chr9_69728876     HCab    G    A        0      0        2 
   9  chr9_69728876     HPrz    G    A        0      0        2 
   9  chr9_69728876     ZBoe    G    A        1      2        2 
   9  chr9_69728876     ZGre    G    A        0      0        2 
   9  chr9_69728876     ZHar    G    A        0      0        2 
   9  chr9_69728876   Sample    G    A        0      0        2 
   9  chr9_69729461     AAsi    C    T        0      0        2 
   9  chr9_69729461     AKia    C    T        0      0        2 
   9  chr9_69729461     AOna    C    T        0      0        2 
   9  chr9_69729461     ASom    C    T        0      0        2 
   9  chr9_69729461     HCab    C    T        1      2        2 
   9  chr9_69729461     HPrz    C    T        1      2        2 
   9  chr9_69729461     ZBoe    C    T        0      0        2 
   9  chr9_69729461     ZGre    C    T        0      0        2 
   9  chr9_69729461     ZHar    C    T        0      0        2 
   9  chr9_69729461   Sample    C    T        0      0        2 
   9  chr9_69733785     AAsi    G    T        0      0        2 
   9  chr9_69733785     AKia    G    T        0      0        2 
   9  chr9_69733785     AOna    G    T        0      0        2 
   9  chr9_69733785     ASom    G    T        0      0        2 
   9  chr9_69733785     HCab    G    T        1      2        2 
   9  chr9_69733785     HPrz    G    T        1      2        2 
   9  chr9_69733785     ZBoe    G    T        0      0        2 
   9  chr9_69733785     ZGre    G    T        0      0        2 
   9  chr9_69733785     ZHar    G    T        0      0        2 
   9  chr9_69733785   Sample    G    T        0      0        2 
   9  chr9_69738346     AAsi    G    A        0      0        2 
   9  chr9_69738346     AKia    G    A        0      0        2 
   9  chr9_69738346     AOna    G    A        0      0        2 
   9  chr9_69738346     ASom    G    A        0      0        2 
   9  chr9_69738346     HCab    G    A        0      0        2 
   9  chr9_69738346     HPrz    G    A        0      0        2 
   9  chr9_69738346     ZBoe    G    A        0      0        2 
   9  chr9_69738346     ZGre    G    A        1      2        2 
   9  chr9_69738346     ZHar    G    A        0      0        2 
   9  chr9_69738346   Sample    G    A        0      0        2 
   9  chr9_69738948     AAsi    T    G        0      0        2 
   9  chr9_69738948     AKia    T    G        0      0        2 
   9  chr9_69738948     AOna    T    G        0      0        2 
   9  chr9_69738948     ASom    T    G        0      0        2 
   9  chr9_69738948     HCab    T    G        0      0        2 
   9  chr9_69738948     HPrz    T    G        0      0        2 
   9  chr9_69738948     ZBoe    T    G        0      0        2 
   9  chr9_69738948     ZGre    T    G        0      0        2 
   9  chr9_69738948     ZHar    T    G        1      2        2 
   9  chr9_69738948   Sample    T    G        0      0        2 
   9  chr9_69748838     AAsi    A    G        0      0        2 
   9  chr9_69748838     AKia    A    G        0      0        2 
   9  chr9_69748838     AOna    A    G        0      0        2 
   9  chr9_69748838     ASom    A    G        0      0        2 
   9  chr9_69748838     HCab    A    G        0      0        2 
   9  chr9_69748838     HPrz    A    G        0      0        2 
   9  chr9_69748838     ZBoe    A    G        1      2        2 
   9  chr9_69748838     ZGre    A    G        1      2        2 
   9  chr9_69748838     ZHar    A    G        0      0        2 
   9  chr9_69748838   Sample    A    G        0      0        2 
   9  chr9_69753739     AAsi    C    T        0      0        2 
   9  chr9_69753739     AKia    C    T        0      0        2 
   9  chr9_69753739     AOna    C    T        0      0        2 
   9  chr9_69753739     ASom    C    T        0      0        2 
   9  chr9_69753739     HCab    C    T        1      2        2 
   9  chr9_69753739     HPrz    C    T        1      2        2 
   9  chr9_69753739     ZBoe    C    T        0      0        2 
   9  chr9_69753739     ZGre    C    T        0      0        2 
   9  chr9_69753739     ZHar    C    T        0      0        2 
   9  chr9_69753739   Sample    C    T        0      0        2 
   9  chr9_69769140     AAsi    A    G        0      0        2 
   9  chr9_69769140     AKia    A    G        0      0        2 
   9  chr9_69769140     AOna    A    G        0      0        2 
   9  chr9_69769140     ASom    A    G        0      0        2 
   9  chr9_69769140     HCab    A    G        0      0        2 
   9  chr9_69769140     HPrz    A    G        0      0        2 
   9  chr9_69769140     ZBoe    A    G        0      0        2 
   9  chr9_69769140     ZGre    A    G        1      2        2 
   9  chr9_69769140     ZHar    A    G        0      0        2 
   9  chr9_69769140   Sample    A    G        0      0        2 
   9  chr9_69770500     AAsi    T    G        0      0        2 
   9  chr9_69770500     AKia    T    G        0      0        2 
   9  chr9_69770500     AOna    T    G        0      0        2 
   9  chr9_69770500     ASom    T    G        0      0        2 
   9  chr9_69770500     HCab    T    G        0      0        2 
   9  chr9_69770500     HPrz    T    G        0      0        2 
   9  chr9_69770500     ZBoe    T    G        0      0        2 
   9  chr9_69770500     ZGre    T    G        0      0        2 
   9  chr9_69770500     ZHar    T    G      0.5      1        2 
   9  chr9_69770500   Sample    T    G        0      0        2 
   9  chr9_69772374     AAsi    G    C        0      0        2 
   9  chr9_69772374     AKia    G    C        0      0        2 
   9  chr9_69772374     AOna    G    C        0      0        2 
   9  chr9_69772374     ASom    G    C        0      0        2 
   9  chr9_69772374     HCab    G    C        1      2        2 
   9  chr9_69772374     HPrz    G    C      0.5      1        2 
   9  chr9_69772374     ZBoe    G    C        0      0        2 
   9  chr9_69772374     ZGre    G    C        0      0        2 
   9  chr9_69772374     ZHar    G    C        0      0        2 
   9  chr9_69772374   Sample    G    C        0      0        2 
   9  chr9_69787301     AAsi    T    C        0      0        2 
   9  chr9_69787301     AKia    T    C        0      0        2 
   9  chr9_69787301     AOna    T    C        0      0        2 
   9  chr9_69787301     ASom    T    C        0      0        2 
   9  chr9_69787301     HCab    T    C        0      0        2 
   9  chr9_69787301     HPrz    T    C        0      0        2 
   9  chr9_69787301     ZBoe    T    C        0      0        2 
   9  chr9_69787301     ZGre    T    C        1      2        2 
   9  chr9_69787301     ZHar    T    C        0      0        2 
   9  chr9_69787301   Sample    T    C        0      0        2 
   9  chr9_69794092     AAsi    G    C        0      0        2 
   9  chr9_69794092     AKia    G    C        0      0        2 
   9  chr9_69794092     AOna    G    C        0      0        2 
   9  chr9_69794092     ASom    G    C        0      0        2 
   9  chr9_69794092     HCab    G    C        0      0        2 
   9  chr9_69794092     HPrz    G    C        0      0        2 
   9  chr9_69794092     ZBoe    G    C        0      0        2 
   9  chr9_69794092     ZGre    G    C        0      0        2 
   9  chr9_69794092     ZHar    G    C        1      2        2 
   9  chr9_69794092   Sample    G    C        0      0        2 
   9  chr9_69794264     AAsi    T    C        0      0        2 
   9  chr9_69794264     AKia    T    C        0      0        2 
   9  chr9_69794264     AOna    T    C        0      0        2 
   9  chr9_69794264     ASom    T    C        0      0        2 
   9  chr9_69794264     HCab    T    C        1      2        2 
   9  chr9_69794264     HPrz    T    C        1      2        2 
   9  chr9_69794264     ZBoe    T    C        0      0        2 
   9  chr9_69794264     ZGre    T    C        0      0        2 
   9  chr9_69794264     ZHar    T    C        0      0        2 
   9  chr9_69794264   Sample    T    C        0      0        2 
   9  chr9_69794343     AAsi    T    C        0      0        2 
   9  chr9_69794343     AKia    T    C        0      0        2 
   9  chr9_69794343     AOna    T    C        0      0        2 
   9  chr9_69794343     ASom    T    C        0      0        2 
   9  chr9_69794343     HCab    T    C        0      0        2 
   9  chr9_69794343     HPrz    T    C        0      0        2 
   9  chr9_69794343     ZBoe    T    C        0      0        2 
   9  chr9_69794343     ZGre    T    C        1      2        2 
   9  chr9_69794343     ZHar    T    C        1      2        2 
   9  chr9_69794343   Sample    T    C        0      0        2 
   9  chr9_69795421     AAsi    T    C        0      0        2 
   9  chr9_69795421     AKia    T    C        0      0        2 
   9  chr9_69795421     AOna    T    C        0      0        2 
   9  chr9_69795421     ASom    T    C        0      0        2 
   9  chr9_69795421     HCab    T    C        0      0        2 
   9  chr9_69795421     HPrz    T    C        0      0        2 
   9  chr9_69795421     ZBoe    T    C        1      2        2 
   9  chr9_69795421     ZGre    T    C        0      0        2 
   9  chr9_69795421     ZHar    T    C        0      0        2 
   9  chr9_69795421   Sample    T    C        0      0        2 
   9  chr9_69795869     AAsi    A    G        0      0        2 
   9  chr9_69795869     AKia    A    G        0      0        2 
   9  chr9_69795869     AOna    A    G        0      0        2 
   9  chr9_69795869     ASom    A    G        0      0        2 
   9  chr9_69795869     HCab    A    G        0      0        2 
   9  chr9_69795869     HPrz    A    G        0      0        2 
   9  chr9_69795869     ZBoe    A    G      0.5      1        2 
   9  chr9_69795869     ZGre    A    G        0      0        2 
   9  chr9_69795869     ZHar    A    G        0      0        2 
   9  chr9_69795869   Sample    A    G        0      0        2 
   9  chr9_69796814     AAsi    A    G        0      0        2 
   9  chr9_69796814     AKia    A    G        1      2        2 
   9  chr9_69796814     AOna    A    G        0      0        2 
   9  chr9_69796814     ASom    A    G        0      0        2 
   9  chr9_69796814     HCab    A    G        0      0        2 
   9  chr9_69796814     HPrz    A    G        0      0        2 
   9  chr9_69796814     ZBoe    A    G        0      0        2 
   9  chr9_69796814     ZGre    A    G        0      0        2 
   9  chr9_69796814     ZHar    A    G        0      0        2 
   9  chr9_69796814   Sample    A    G        0      0        2 
   9  chr9_69804578     AAsi    A    C        0      0        2 
   9  chr9_69804578     AKia    A    C        0      0        2 
   9  chr9_69804578     AOna    A    C        1      2        2 
   9  chr9_69804578     ASom    A    C        0      0        2 
   9  chr9_69804578     HCab    A    C        0      0        2 
   9  chr9_69804578     HPrz    A    C        0      0        2 
   9  chr9_69804578     ZBoe    A    C        0      0        2 
   9  chr9_69804578     ZGre    A    C        0      0        2 
   9  chr9_69804578     ZHar    A    C        0      0        2 
   9  chr9_69804578   Sample    A    C        0      0        2 
   9  chr9_69808186     AAsi    T    C        0      0        2 
   9  chr9_69808186     AKia    T    C        0      0        2 
   9  chr9_69808186     AOna    T    C      0.5      1        2 
   9  chr9_69808186     ASom    T    C        0      0        2 
   9  chr9_69808186     HCab    T    C        0      0        2 
   9  chr9_69808186     HPrz    T    C        0      0        2 
   9  chr9_69808186     ZBoe    T    C        0      0        2 
   9  chr9_69808186     ZGre    T    C        0      0        2 
   9  chr9_69808186     ZHar    T    C        0      0        2 
   9  chr9_69808186   Sample    T    C        0      0        2 
   9  chr9_69828113     AAsi    G    A        0      0        2 
   9  chr9_69828113     AKia    G    A        0      0        2 
   9  chr9_69828113     AOna    G    A        0      0        2 
   9  chr9_69828113     ASom    G    A        0      0        2 
   9  chr9_69828113     HCab    G    A        1      2        2 
   9  chr9_69828113     HPrz    G    A        1      2        2 
   9  chr9_69828113     ZBoe    G    A        0      0        2 
   9  chr9_69828113     ZGre    G    A        0      0        2 
   9  chr9_69828113     ZHar    G    A        0      0        2 
   9  chr9_69828113   Sample    G    A        0      0        2 
   9  chr9_69829313     AAsi    C    A        0      0        2 
   9  chr9_69829313     AKia    C    A        0      0        2 
   9  chr9_69829313     AOna    C    A        0      0        2 
   9  chr9_69829313     ASom    C    A        0      0        2 
   9  chr9_69829313     HCab    C    A        1      2        2 
   9  chr9_69829313     HPrz    C    A        1      2        2 
   9  chr9_69829313     ZBoe    C    A        0      0        2 
   9  chr9_69829313     ZGre    C    A        0      0        2 
   9  chr9_69829313     ZHar    C    A        0      0        2 
   9  chr9_69829313   Sample    C    A        0      0        2 
   9  chr9_69829868     AAsi    A    G        0      0        2 
   9  chr9_69829868     AKia    A    G        0      0        2 
   9  chr9_69829868     AOna    A    G        0      0        2 
   9  chr9_69829868     ASom    A    G      0.5      1        2 
   9  chr9_69829868     HCab    A    G        0      0        2 
   9  chr9_69829868     HPrz    A    G        0      0        2 
   9  chr9_69829868     ZBoe    A    G        0      0        2 
   9  chr9_69829868     ZGre    A    G        0      0        2 
   9  chr9_69829868     ZHar    A    G        0      0        2 
   9  chr9_69829868   Sample    A    G        0      0        2 
   9  chr9_69831462     AAsi    A    G        0      0        2 
   9  chr9_69831462     AKia    A    G        0      0        2 
   9  chr9_69831462     AOna    A    G        0      0        2 
   9  chr9_69831462     ASom    A    G        0      0        2 
   9  chr9_69831462     HCab    A    G        0      0        2 
   9  chr9_69831462     HPrz    A    G        0      0        2 
   9  chr9_69831462     ZBoe    A    G        0      0        2 
   9  chr9_69831462     ZGre    A    G        1      2        2 
   9  chr9_69831462     ZHar    A    G        0      0        2 
   9  chr9_69831462   Sample    A    G        0      0        2 
   9  chr9_69831665     AAsi    A    G        0      0        2 
   9  chr9_69831665     AKia    A    G        0      0        2 
   9  chr9_69831665     AOna    A    G      0.5      1        2 
   9  chr9_69831665     ASom    A    G        0      0        2 
   9  chr9_69831665     HCab    A    G        0      0        2 
   9  chr9_69831665     HPrz    A    G        0      0        2 
   9  chr9_69831665     ZBoe    A    G        0      0        2 
   9  chr9_69831665     ZGre    A    G        0      0        2 
   9  chr9_69831665     ZHar    A    G        0      0        2 
   9  chr9_69831665   Sample    A    G        0      0        2 
   9  chr9_69841437     AAsi    G    A        0      0        2 
   9  chr9_69841437     AKia    G    A        0      0        2 
   9  chr9_69841437     AOna    G    A        0      0        2 
   9  chr9_69841437     ASom    G    A        0      0        2 
   9  chr9_69841437     HCab    G    A        0      0        2 
   9  chr9_69841437     HPrz    G    A        0      0        2 
   9  chr9_69841437     ZBoe    G    A        0      0        2 
   9  chr9_69841437     ZGre    G    A        1      2        2 
   9  chr9_69841437     ZHar    G    A        0      0        2 
   9  chr9_69841437   Sample    G    A        0      0        2 
   9  chr9_69844052     AAsi    T    C        0      0        2 
   9  chr9_69844052     AKia    T    C        0      0        2 
   9  chr9_69844052     AOna    T    C        0      0        2 
   9  chr9_69844052     ASom    T    C        0      0        2 
   9  chr9_69844052     HCab    T    C        1      2        2 
   9  chr9_69844052     HPrz    T    C        1      2        2 
   9  chr9_69844052     ZBoe    T    C        0      0        2 
   9  chr9_69844052     ZGre    T    C        0      0        2 
   9  chr9_69844052     ZHar    T    C        0      0        2 
   9  chr9_69844052   Sample    T    C        0      0        2 
   9  chr9_69862152     AAsi    C    A        0      0        2 
   9  chr9_69862152     AKia    C    A        0      0        2 
   9  chr9_69862152     AOna    C    A        0      0        2 
   9  chr9_69862152     ASom    C    A        0      0        2 
   9  chr9_69862152     HCab    C    A        0      0        2 
   9  chr9_69862152     HPrz    C    A        0      0        2 
   9  chr9_69862152     ZBoe    C    A        1      2        2 
   9  chr9_69862152     ZGre    C    A        1      2        2 
   9  chr9_69862152     ZHar    C    A        0      0        2 
   9  chr9_69862152   Sample    C    A        0      0        2 
   9  chr9_69864573     AAsi    T    C      0.5      1        2 
   9  chr9_69864573     AKia    T    C        0      0        2 
   9  chr9_69864573     AOna    T    C        0      0        2 
   9  chr9_69864573     ASom    T    C        0      0        2 
   9  chr9_69864573     HCab    T    C        0      0        2 
   9  chr9_69864573     HPrz    T    C        0      0        2 
   9  chr9_69864573     ZBoe    T    C      0.5      1        2 
   9  chr9_69864573     ZGre    T    C        0      0        2 
   9  chr9_69864573     ZHar    T    C        0      0        2 
   9  chr9_69864573   Sample    T    C        0      0        2 
   9  chr9_69867606     AAsi    A    G      0.5      1        2 
   9  chr9_69867606     AKia    A    G        0      0        2 
   9  chr9_69867606     AOna    A    G        0      0        2 
   9  chr9_69867606     ASom    A    G        0      0        2 
   9  chr9_69867606     HCab    A    G        0      0        2 
   9  chr9_69867606     HPrz    A    G        0      0        2 
   9  chr9_69867606     ZBoe    A    G        0      0        2 
   9  chr9_69867606     ZGre    A    G        0      0        2 
   9  chr9_69867606     ZHar    A    G        0      0        2 
   9  chr9_69867606   Sample    A    G        0      0        2 
   9  chr9_69868179     AAsi    G    A        1      2        2 
   9  chr9_69868179     AKia    G    A        1      2        2 
   9  chr9_69868179     AOna    G    A        1      2        2 
   9  chr9_69868179     ASom    G    A        1      2        2 
   9  chr9_69868179     HCab    G    A        0      0        2 
   9  chr9_69868179     HPrz    G    A        0      0        2 
   9  chr9_69868179     ZBoe    G    A        0      0        2 
   9  chr9_69868179     ZGre    G    A        0      0        2 
   9  chr9_69868179     ZHar    G    A        0      0        2 
   9  chr9_69868179   Sample    G    A        1      2        2 
   9  chr9_69868199     AAsi    T    G        0      0        2 
   9  chr9_69868199     AKia    T    G        1      2        2 
   9  chr9_69868199     AOna    T    G        0      0        2 
   9  chr9_69868199     ASom    T    G        0      0        2 
   9  chr9_69868199     HCab    T    G        0      0        2 
   9  chr9_69868199     HPrz    T    G        0      0        2 
   9  chr9_69868199     ZBoe    T    G        0      0        2 
   9  chr9_69868199     ZGre    T    G        0      0        2 
   9  chr9_69868199     ZHar    T    G        0      0        2 
   9  chr9_69868199   Sample    T    G        0      0        2 
   9  chr9_69871347     AAsi    T    C        1      2        2 
   9  chr9_69871347     AKia    T    C        0      0        2 
   9  chr9_69871347     AOna    T    C        0      0        2 
   9  chr9_69871347     ASom    T    C        1      2        2 
   9  chr9_69871347     HCab    T    C        0      0        2 
   9  chr9_69871347     HPrz    T    C        0      0        2 
   9  chr9_69871347     ZBoe    T    C        0      0        2 
   9  chr9_69871347     ZGre    T    C        0      0        2 
   9  chr9_69871347     ZHar    T    C        0      0        2 
   9  chr9_69871347   Sample    T    C        1      2        2 
   9  chr9_69872542     AAsi    T    C        0      0        2 
   9  chr9_69872542     AKia    T    C        1      2        2 
   9  chr9_69872542     AOna    T    C      0.5      1        2 
   9  chr9_69872542     ASom    T    C        0      0        2 
   9  chr9_69872542     HCab    T    C        0      0        2 
   9  chr9_69872542     HPrz    T    C        0      0        2 
   9  chr9_69872542     ZBoe    T    C        0      0        2 
   9  chr9_69872542     ZGre    T    C        0      0        2 
   9  chr9_69872542     ZHar    T    C        0      0        2 
   9  chr9_69872542   Sample    T    C        0      0        2 
   9  chr9_69875409     AAsi    A    G        0      0        2 
   9  chr9_69875409     AKia    A    G        1      2        2 
   9  chr9_69875409     AOna    A    G      0.5      1        2 
   9  chr9_69875409     ASom    A    G        0      0        2 
   9  chr9_69875409     HCab    A    G        0      0        2 
   9  chr9_69875409     HPrz    A    G        0      0        2 
   9  chr9_69875409     ZBoe    A    G        0      0        2 
   9  chr9_69875409     ZGre    A    G        0      0        2 
   9  chr9_69875409     ZHar    A    G        0      0        2 
   9  chr9_69875409   Sample    A    G        0      0        2 
   9  chr9_69876723     AAsi    A    G        0      0        2 
   9  chr9_69876723     AKia    A    G        0      0        2 
   9  chr9_69876723     AOna    A    G      0.5      1        2 
   9  chr9_69876723     ASom    A    G        0      0        2 
   9  chr9_69876723     HCab    A    G        0      0        2 
   9  chr9_69876723     HPrz    A    G        0      0        2 
   9  chr9_69876723     ZBoe    A    G        0      0        2 
   9  chr9_69876723     ZGre    A    G        0      0        2 
   9  chr9_69876723     ZHar    A    G        0      0        2 
   9  chr9_69876723   Sample    A    G        0      0        2 
   9  chr9_69879252     AAsi    T    A        0      0        2 
   9  chr9_69879252     AKia    T    A        1      2        2 
   9  chr9_69879252     AOna    T    A        0      0        2 
   9  chr9_69879252     ASom    T    A        0      0        2 
   9  chr9_69879252     HCab    T    A        0      0        2 
   9  chr9_69879252     HPrz    T    A        0      0        2 
   9  chr9_69879252     ZBoe    T    A        0      0        2 
   9  chr9_69879252     ZGre    T    A        0      0        2 
   9  chr9_69879252     ZHar    T    A        0      0        2 
   9  chr9_69879252   Sample    T    A        0      0        2 
   9  chr9_69880147     AAsi    G    A        0      0        2 
   9  chr9_69880147     AKia    G    A        0      0        2 
   9  chr9_69880147     AOna    G    A        0      0        2 
   9  chr9_69880147     ASom    G    A        0      0        2 
   9  chr9_69880147     HCab    G    A        0      0        2 
   9  chr9_69880147     HPrz    G    A        0      0        2 
   9  chr9_69880147     ZBoe    G    A      0.5      1        2 
   9  chr9_69880147     ZGre    G    A        0      0        2 
   9  chr9_69880147     ZHar    G    A        0      0        2 
   9  chr9_69880147   Sample    G    A        0      0        2 
   9  chr9_69885190     AAsi    A    G        0      0        2 
   9  chr9_69885190     AKia    A    G        0      0        2 
   9  chr9_69885190     AOna    A    G        0      0        2 
   9  chr9_69885190     ASom    A    G        0      0        2 
   9  chr9_69885190     HCab    A    G        0      0        2 
   9  chr9_69885190     HPrz    A    G        0      0        2 
   9  chr9_69885190     ZBoe    A    G      0.5      1        2 
   9  chr9_69885190     ZGre    A    G        0      0        2 
   9  chr9_69885190     ZHar    A    G        0      0        2 
   9  chr9_69885190   Sample    A    G        0      0        2 
   9  chr9_69885767     AAsi    G    C        0      0        2 
   9  chr9_69885767     AKia    G    C        0      0        2 
   9  chr9_69885767     AOna    G    C        0      0        2 
   9  chr9_69885767     ASom    G    C        0      0        2 
   9  chr9_69885767     HCab    G    C        0      0        2 
   9  chr9_69885767     HPrz    G    C        0      0        2 
   9  chr9_69885767     ZBoe    G    C        0      0        2 
   9  chr9_69885767     ZGre    G    C        0      0        2 
   9  chr9_69885767     ZHar    G    C      0.5      1        2 
   9  chr9_69885767   Sample    G    C        0      0        2 
   9  chr9_69889381     AAsi    T    C        0      0        2 
   9  chr9_69889381     AKia    T    C        1      2        2 
   9  chr9_69889381     AOna    T    C        0      0        2 
   9  chr9_69889381     ASom    T    C        0      0        2 
   9  chr9_69889381     HCab    T    C        0      0        2 
   9  chr9_69889381     HPrz    T    C        0      0        2 
   9  chr9_69889381     ZBoe    T    C        0      0        2 
   9  chr9_69889381     ZGre    T    C        0      0        2 
   9  chr9_69889381     ZHar    T    C        0      0        2 
   9  chr9_69889381   Sample    T    C        0      0        2 
   9  chr9_69890444     AAsi    C    T        0      0        2 
   9  chr9_69890444     AKia    C    T        1      2        2 
   9  chr9_69890444     AOna    C    T        0      0        2 
   9  chr9_69890444     ASom    C    T        0      0        2 
   9  chr9_69890444     HCab    C    T        0      0        2 
   9  chr9_69890444     HPrz    C    T        0      0        2 
   9  chr9_69890444     ZBoe    C    T        0      0        2 
   9  chr9_69890444     ZGre    C    T        0      0        2 
   9  chr9_69890444     ZHar    C    T        0      0        2 
   9  chr9_69890444   Sample    C    T        0      0        2 
   9  chr9_69901376     AAsi    C    T        0      0        2 
   9  chr9_69901376     AKia    C    T        0      0        2 
   9  chr9_69901376     AOna    C    T        0      0        2 
   9  chr9_69901376     ASom    C    T        0      0        2 
   9  chr9_69901376     HCab    C    T        1      2        2 
   9  chr9_69901376     HPrz    C    T        1      2        2 
   9  chr9_69901376     ZBoe    C    T        0      0        2 
   9  chr9_69901376     ZGre    C    T        0      0        2 
   9  chr9_69901376     ZHar    C    T        0      0        2 
   9  chr9_69901376   Sample    C    T        0      0        2 
   9  chr9_69910269     AAsi    A    G      0.5      1        2 
   9  chr9_69910269     AKia    A    G        0      0        2 
   9  chr9_69910269     AOna    A    G        0      0        2 
   9  chr9_69910269     ASom    A    G        0      0        2 
   9  chr9_69910269     HCab    A    G        0      0        2 
   9  chr9_69910269     HPrz    A    G        0      0        2 
   9  chr9_69910269     ZBoe    A    G        0      0        2 
   9  chr9_69910269     ZGre    A    G        0      0        2 
   9  chr9_69910269     ZHar    A    G        0      0        2 
   9  chr9_69910269   Sample    A    G        0      0        2 
   9  chr9_69911522     AAsi    A    G        0      0        2 
   9  chr9_69911522     AKia    A    G        0      0        2 
   9  chr9_69911522     AOna    A    G        0      0        2 
   9  chr9_69911522     ASom    A    G        0      0        2 
   9  chr9_69911522     HCab    A    G        0      0        2 
   9  chr9_69911522     HPrz    A    G        0      0        2 
   9  chr9_69911522     ZBoe    A    G        1      2        2 
   9  chr9_69911522     ZGre    A    G        1      2        2 
   9  chr9_69911522     ZHar    A    G        1      2        2 
   9  chr9_69911522   Sample    A    G        0      0        2 
   9  chr9_69911965     AAsi    A    G      0.5      1        2 
   9  chr9_69911965     AKia    A    G        0      0        2 
   9  chr9_69911965     AOna    A    G        0      0        2 
   9  chr9_69911965     ASom    A    G        0      0        2 
   9  chr9_69911965     HCab    A    G        0      0        2 
   9  chr9_69911965     HPrz    A    G        0      0        2 
   9  chr9_69911965     ZBoe    A    G        0      0        2 
   9  chr9_69911965     ZGre    A    G        0      0        2 
   9  chr9_69911965     ZHar    A    G        0      0        2 
   9  chr9_69911965   Sample    A    G        0      0        2 
   9  chr9_69912160     AAsi    T    C        1      2        2 
   9  chr9_69912160     AKia    T    C        0      0        2 
   9  chr9_69912160     AOna    T    C        0      0        2 
   9  chr9_69912160     ASom    T    C      0.5      1        2 
   9  chr9_69912160     HCab    T    C        0      0        2 
   9  chr9_69912160     HPrz    T    C        0      0        2 
   9  chr9_69912160     ZBoe    T    C        0      0        2 
   9  chr9_69912160     ZGre    T    C        0      0        2 
   9  chr9_69912160     ZHar    T    C        0      0        2 
   9  chr9_69912160   Sample    T    C        1      2        2 
   9  chr9_69912785     AAsi    G    A        0      0        2 
   9  chr9_69912785     AKia    G    A        0      0        2 
   9  chr9_69912785     AOna    G    A        0      0        2 
   9  chr9_69912785     ASom    G    A        0      0        2 
   9  chr9_69912785     HCab    G    A        0      0        2 
   9  chr9_69912785     HPrz    G    A        0      0        2 
   9  chr9_69912785     ZBoe    G    A      0.5      1        2 
   9  chr9_69912785     ZGre    G    A        0      0        2 
   9  chr9_69912785     ZHar    G    A        0      0        2 
   9  chr9_69912785   Sample    G    A        0      0        2 
   9  chr9_69913235     AAsi    C    G        1      2        2 
   9  chr9_69913235     AKia    C    G        0      0        2 
   9  chr9_69913235     AOna    C    G        0      0        2 
   9  chr9_69913235     ASom    C    G      0.5      1        2 
   9  chr9_69913235     HCab    C    G        0      0        2 
   9  chr9_69913235     HPrz    C    G        0      0        2 
   9  chr9_69913235     ZBoe    C    G        0      0        2 
   9  chr9_69913235     ZGre    C    G        0      0        2 
   9  chr9_69913235     ZHar    C    G        0      0        2 
   9  chr9_69913235   Sample    C    G        1      2        2 
   9  chr9_69915167     AAsi    A    G        0      0        2 
   9  chr9_69915167     AKia    A    G        0      0        2 
   9  chr9_69915167     AOna    A    G      0.5      1        2 
   9  chr9_69915167     ASom    A    G        0      0        2 
   9  chr9_69915167     HCab    A    G        0      0        2 
   9  chr9_69915167     HPrz    A    G        0      0        2 
   9  chr9_69915167     ZBoe    A    G        0      0        2 
   9  chr9_69915167     ZGre    A    G        0      0        2 
   9  chr9_69915167     ZHar    A    G        0      0        2 
   9  chr9_69915167   Sample    A    G        0      0        2 
   9  chr9_69920172     AAsi    G    A        0      0        2 
   9  chr9_69920172     AKia    G    A        0      0        2 
   9  chr9_69920172     AOna    G    A      0.5      1        2 
   9  chr9_69920172     ASom    G    A        0      0        2 
   9  chr9_69920172     HCab    G    A        0      0        2 
   9  chr9_69920172     HPrz    G    A        0      0        2 
   9  chr9_69920172     ZBoe    G    A        0      0        2 
   9  chr9_69920172     ZGre    G    A        0      0        2 
   9  chr9_69920172     ZHar    G    A        0      0        2 
   9  chr9_69920172   Sample    G    A        0      0        2 
   9  chr9_69921098     AAsi    T    C        0      0        2 
   9  chr9_69921098     AKia    T    C        0      0        2 
   9  chr9_69921098     AOna    T    C        0      0        2 
   9  chr9_69921098     ASom    T    C        0      0        2 
   9  chr9_69921098     HCab    T    C        1      2        2 
   9  chr9_69921098     HPrz    T    C        1      2        2 
   9  chr9_69921098     ZBoe    T    C        0      0        2 
   9  chr9_69921098     ZGre    T    C        0      0        2 
   9  chr9_69921098     ZHar    T    C        0      0        2 
   9  chr9_69921098   Sample    T    C        0      0        2 
   9  chr9_69929550     AAsi    T    A        0      0        2 
   9  chr9_69929550     AKia    T    A        1      2        2 
   9  chr9_69929550     AOna    T    A        0      0        2 
   9  chr9_69929550     ASom    T    A        0      0        2 
   9  chr9_69929550     HCab    T    A        0      0        2 
   9  chr9_69929550     HPrz    T    A        0      0        2 
   9  chr9_69929550     ZBoe    T    A        0      0        2 
   9  chr9_69929550     ZGre    T    A        0      0        2 
   9  chr9_69929550     ZHar    T    A        0      0        2 
   9  chr9_69929550   Sample    T    A        0      0        2 
   9  chr9_69930904     AAsi    A    T        1      2        2 
   9  chr9_69930904     AKia    A    T        0      0        2 
   9  chr9_69930904     AOna    A    T        0      0        2 
   9  chr9_69930904     ASom    A    T        1      2        2 
   9  chr9_69930904     HCab    A    T        0      0        2 
   9  chr9_69930904     HPrz    A    T        0      0        2 
   9  chr9_69930904     ZBoe    A    T        0      0        2 
   9  chr9_69930904     ZGre    A    T        0      0        2 
   9  chr9_69930904     ZHar    A    T        0      0        2 
   9  chr9_69930904   Sample    A    T        1      2        2 
   9  chr9_69941578     AAsi    C    T        1      2        2 
   9  chr9_69941578     AKia    C    T        1      2        2 
   9  chr9_69941578     AOna    C    T        1      2        2 
   9  chr9_69941578     ASom    C    T        1      2        2 
   9  chr9_69941578     HCab    C    T        0      0        2 
   9  chr9_69941578     HPrz    C    T        0      0        2 
   9  chr9_69941578     ZBoe    C    T        0      0        2 
   9  chr9_69941578     ZGre    C    T        0      0        2 
   9  chr9_69941578     ZHar    C    T        0      0        2 
   9  chr9_69941578   Sample    C    T        1      2        2 
   9  chr9_69941853     AAsi    A    G        0      0        2 
   9  chr9_69941853     AKia    A    G        0      0        2 
   9  chr9_69941853     AOna    A    G        0      0        2 
   9  chr9_69941853     ASom    A    G        0      0        2 
   9  chr9_69941853     HCab    A    G        0      0        2 
   9  chr9_69941853     HPrz    A    G        0      0        2 
   9  chr9_69941853     ZBoe    A    G        0      0        2 
   9  chr9_69941853     ZGre    A    G        0      0        2 
   9  chr9_69941853     ZHar    A    G      0.5      1        2 
   9  chr9_69941853   Sample    A    G        0      0        2 
   9  chr9_69942369     AAsi    T    A        0      0        2 
   9  chr9_69942369     AKia    T    A        0      0        2 
   9  chr9_69942369     AOna    T    A        0      0        2 
   9  chr9_69942369     ASom    T    A        0      0        2 
   9  chr9_69942369     HCab    T    A        0      0        2 
   9  chr9_69942369     HPrz    T    A      0.5      1        2 
   9  chr9_69942369     ZBoe    T    A        0      0        2 
   9  chr9_69942369     ZGre    T    A        0      0        2 
   9  chr9_69942369     ZHar    T    A        0      0        2 
   9  chr9_69942369   Sample    T    A        0      0        2 
   9  chr9_69943432     AAsi    A    G        0      0        2 
   9  chr9_69943432     AKia    A    G        0      0        2 
   9  chr9_69943432     AOna    A    G        0      0        2 
   9  chr9_69943432     ASom    A    G        0      0        2 
   9  chr9_69943432     HCab    A    G        0      0        2 
   9  chr9_69943432     HPrz    A    G        0      0        2 
   9  chr9_69943432     ZBoe    A    G      0.5      1        2 
   9  chr9_69943432     ZGre    A    G        0      0        2 
   9  chr9_69943432     ZHar    A    G        0      0        2 
   9  chr9_69943432   Sample    A    G        0      0        2 
   9  chr9_69944020     AAsi    T    C        0      0        2 
   9  chr9_69944020     AKia    T    C        0      0        2 
   9  chr9_69944020     AOna    T    C        0      0        2 
   9  chr9_69944020     ASom    T    C        0      0        2 
   9  chr9_69944020     HCab    T    C        0      0        2 
   9  chr9_69944020     HPrz    T    C        0      0        2 
   9  chr9_69944020     ZBoe    T    C      0.5      1        2 
   9  chr9_69944020     ZGre    T    C        0      0        2 
   9  chr9_69944020     ZHar    T    C        0      0        2 
   9  chr9_69944020   Sample    T    C        0      0        2 
   9  chr9_69944093     AAsi    T    C        0      0        2 
   9  chr9_69944093     AKia    T    C        0      0        2 
   9  chr9_69944093     AOna    T    C        0      0        2 
   9  chr9_69944093     ASom    T    C        0      0        2 
   9  chr9_69944093     HCab    T    C        0      0        2 
   9  chr9_69944093     HPrz    T    C        0      0        2 
   9  chr9_69944093     ZBoe    T    C        0      0        2 
   9  chr9_69944093     ZGre    T    C        1      2        2 
   9  chr9_69944093     ZHar    T    C        0      0        2 
   9  chr9_69944093   Sample    T    C        0      0        2 
   9  chr9_69965996     AAsi    C    T        0      0        2 
   9  chr9_69965996     AKia    C    T        1      2        2 
   9  chr9_69965996     AOna    C    T        0      0        2 
   9  chr9_69965996     ASom    C    T        0      0        2 
   9  chr9_69965996     HCab    C    T        0      0        2 
   9  chr9_69965996     HPrz    C    T        0      0        2 
   9  chr9_69965996     ZBoe    C    T        0      0        2 
   9  chr9_69965996     ZGre    C    T        0      0        2 
   9  chr9_69965996     ZHar    C    T        0      0        2 
   9  chr9_69965996   Sample    C    T        0      0        2 
   9  chr9_69967947     AAsi    T    C        0      0        2 
   9  chr9_69967947     AKia    T    C        0      0        2 
   9  chr9_69967947     AOna    T    C        0      0        2 
   9  chr9_69967947     ASom    T    C        0      0        2 
   9  chr9_69967947     HCab    T    C        1      2        2 
   9  chr9_69967947     HPrz    T    C        1      2        2 
   9  chr9_69967947     ZBoe    T    C        0      0        2 
   9  chr9_69967947     ZGre    T    C        0      0        2 
   9  chr9_69967947     ZHar    T    C        0      0        2 
   9  chr9_69967947   Sample    T    C        0      0        2 
   9  chr9_69968252     AAsi    G    A        1      2        2 
   9  chr9_69968252     AKia    G    A        1      2        2 
   9  chr9_69968252     AOna    G    A        1      2        2 
   9  chr9_69968252     ASom    G    A        1      2        2 
   9  chr9_69968252     HCab    G    A        0      0        2 
   9  chr9_69968252     HPrz    G    A        0      0        2 
   9  chr9_69968252     ZBoe    G    A        0      0        2 
   9  chr9_69968252     ZGre    G    A        0      0        2 
   9  chr9_69968252     ZHar    G    A        0      0        2 
   9  chr9_69968252   Sample    G    A        1      2        2 
   9  chr9_69971721     AAsi    A    G        0      0        2 
   9  chr9_69971721     AKia    A    G        0      0        2 
   9  chr9_69971721     AOna    A    G        0      0        2 
   9  chr9_69971721     ASom    A    G        0      0        2 
   9  chr9_69971721     HCab    A    G        0      0        2 
   9  chr9_69971721     HPrz    A    G        0      0        2 
   9  chr9_69971721     ZBoe    A    G        1      2        2 
   9  chr9_69971721     ZGre    A    G        0      0        2 
   9  chr9_69971721     ZHar    A    G        0      0        2 
   9  chr9_69971721   Sample    A    G        0      0        2 
   9  chr9_69974674     AAsi    A    G        0      0        2 
   9  chr9_69974674     AKia    A    G        0      0        2 
   9  chr9_69974674     AOna    A    G        0      0        2 
   9  chr9_69974674     ASom    A    G        0      0        2 
   9  chr9_69974674     HCab    A    G        0      0        2 
   9  chr9_69974674     HPrz    A    G        0      0        2 
   9  chr9_69974674     ZBoe    A    G        1      2        2 
   9  chr9_69974674     ZGre    A    G        0      0        2 
   9  chr9_69974674     ZHar    A    G        1      2        2 
   9  chr9_69974674   Sample    A    G        0      0        2 
   9  chr9_69978354     AAsi    C    G        0      0        2 
   9  chr9_69978354     AKia    C    G        0      0        2 
   9  chr9_69978354     AOna    C    G        0      0        2 
   9  chr9_69978354     ASom    C    G        0      0        2 
   9  chr9_69978354     HCab    C    G        0      0        2 
   9  chr9_69978354     HPrz    C    G      0.5      1        2 
   9  chr9_69978354     ZBoe    C    G        0      0        2 
   9  chr9_69978354     ZGre    C    G        0      0        2 
   9  chr9_69978354     ZHar    C    G        0      0        2 
   9  chr9_69978354   Sample    C    G        0      0        2 
   9  chr9_69987231     AAsi    G    C        0      0        2 
   9  chr9_69987231     AKia    G    C        0      0        2 
   9  chr9_69987231     AOna    G    C        0      0        2 
   9  chr9_69987231     ASom    G    C        0      0        2 
   9  chr9_69987231     HCab    G    C        1      2        2 
   9  chr9_69987231     HPrz    G    C        1      2        2 
   9  chr9_69987231     ZBoe    G    C        0      0        2 
   9  chr9_69987231     ZGre    G    C        0      0        2 
   9  chr9_69987231     ZHar    G    C        0      0        2 
   9  chr9_69987231   Sample    G    C        0      0        2 
   9  chr9_69989190     AAsi    T    C        0      0        2 
   9  chr9_69989190     AKia    T    C        0      0        2 
   9  chr9_69989190     AOna    T    C      0.5      1        2 
   9  chr9_69989190     ASom    T    C        0      0        2 
   9  chr9_69989190     HCab    T    C        0      0        2 
   9  chr9_69989190     HPrz    T    C        0      0        2 
   9  chr9_69989190     ZBoe    T    C        0      0        2 
   9  chr9_69989190     ZGre    T    C        0      0        2 
   9  chr9_69989190     ZHar    T    C        0      0        2 
   9  chr9_69989190   Sample    T    C        0      0        2 
   9  chr9_69992174     AAsi    G    A        0      0        2 
   9  chr9_69992174     AKia    G    A        0      0        2 
   9  chr9_69992174     AOna    G    A        0      0        2 
   9  chr9_69992174     ASom    G    A        0      0        2 
   9  chr9_69992174     HCab    G    A        1      2        2 
   9  chr9_69992174     HPrz    G    A        1      2        2 
   9  chr9_69992174     ZBoe    G    A        0      0        2 
   9  chr9_69992174     ZGre    G    A        0      0        2 
   9  chr9_69992174     ZHar    G    A        0      0        2 
   9  chr9_69992174   Sample    G    A        0      0        2 
   9  chr9_69999839     AAsi    C    A        0      0        2 
   9  chr9_69999839     AKia    C    A        0      0        2 
   9  chr9_69999839     AOna    C    A        0      0        2 
   9  chr9_69999839     ASom    C    A        0      0        2 
   9  chr9_69999839     HCab    C    A        0      0        2 
   9  chr9_69999839     HPrz    C    A        0      0        2 
   9  chr9_69999839     ZBoe    C    A        0      0        2 
   9  chr9_69999839     ZGre    C    A        1      2        2 
   9  chr9_69999839     ZHar    C    A        0      0        2 
   9  chr9_69999839   Sample    C    A        0      0        2 
   9  chr9_70003009     AAsi    C    T        0      0        2 
   9  chr9_70003009     AKia    C    T        0      0        2 
   9  chr9_70003009     AOna    C    T        0      0        2 
   9  chr9_70003009     ASom    C    T        0      0        2 
   9  chr9_70003009     HCab    C    T        1      2        2 
   9  chr9_70003009     HPrz    C    T        1      2        2 
   9  chr9_70003009     ZBoe    C    T        0      0        2 
   9  chr9_70003009     ZGre    C    T        0      0        2 
   9  chr9_70003009     ZHar    C    T        0      0        2 
   9  chr9_70003009   Sample    C    T        0      0        2 
   9  chr9_70004809     AAsi    T    C        0      0        2 
   9  chr9_70004809     AKia    T    C        1      2        2 
   9  chr9_70004809     AOna    T    C        0      0        2 
   9  chr9_70004809     ASom    T    C        0      0        2 
   9  chr9_70004809     HCab    T    C        0      0        2 
   9  chr9_70004809     HPrz    T    C        0      0        2 
   9  chr9_70004809     ZBoe    T    C        0      0        2 
   9  chr9_70004809     ZGre    T    C        0      0        2 
   9  chr9_70004809     ZHar    T    C        0      0        2 
   9  chr9_70004809   Sample    T    C        0      0        2 
   9  chr9_70005841     AAsi    T    C        1      2        2 
   9  chr9_70005841     AKia    T    C        0      0        2 
   9  chr9_70005841     AOna    T    C        0      0        2 
   9  chr9_70005841     ASom    T    C        1      2        2 
   9  chr9_70005841     HCab    T    C        0      0        2 
   9  chr9_70005841     HPrz    T    C        0      0        2 
   9  chr9_70005841     ZBoe    T    C        0      0        2 
   9  chr9_70005841     ZGre    T    C        0      0        2 
   9  chr9_70005841     ZHar    T    C        0      0        2 
   9  chr9_70005841   Sample    T    C        1      2        2 
   9  chr9_70006741     AAsi    A    C        0      0        2 
   9  chr9_70006741     AKia    A    C        0      0        2 
   9  chr9_70006741     AOna    A    C        0      0        2 
   9  chr9_70006741     ASom    A    C        0      0        2 
   9  chr9_70006741     HCab    A    C        1      2        2 
   9  chr9_70006741     HPrz    A    C        1      2        2 
   9  chr9_70006741     ZBoe    A    C        0      0        2 
   9  chr9_70006741     ZGre    A    C        0      0        2 
   9  chr9_70006741     ZHar    A    C        0      0        2 
   9  chr9_70006741   Sample    A    C        0      0        2 
   9  chr9_70007426     AAsi    G    A        0      0        2 
   9  chr9_70007426     AKia    G    A        0      0        2 
   9  chr9_70007426     AOna    G    A        0      0        2 
   9  chr9_70007426     ASom    G    A        0      0        2 
   9  chr9_70007426     HCab    G    A        0      0        2 
   9  chr9_70007426     HPrz    G    A        0      0        2 
   9  chr9_70007426     ZBoe    G    A        1      2        2 
   9  chr9_70007426     ZGre    G    A        1      2        2 
   9  chr9_70007426     ZHar    G    A        1      2        2 
   9  chr9_70007426   Sample    G    A        0      0        2 
   9  chr9_70009955     AAsi    A    G        0      0        2 
   9  chr9_70009955     AKia    A    G        0      0        2 
   9  chr9_70009955     AOna    A    G        0      0        2 
   9  chr9_70009955     ASom    A    G        0      0        2 
   9  chr9_70009955     HCab    A    G        1      2        2 
   9  chr9_70009955     HPrz    A    G        1      2        2 
   9  chr9_70009955     ZBoe    A    G        0      0        2 
   9  chr9_70009955     ZGre    A    G        0      0        2 
   9  chr9_70009955     ZHar    A    G        0      0        2 
   9  chr9_70009955   Sample    A    G        0      0        2 
   9  chr9_70014192     AAsi    G    C      0.5      1        2 
   9  chr9_70014192     AKia    G    C        0      0        2 
   9  chr9_70014192     AOna    G    C        0      0        2 
   9  chr9_70014192     ASom    G    C        0      0        2 
   9  chr9_70014192     HCab    G    C        0      0        2 
   9  chr9_70014192     HPrz    G    C        0      0        2 
   9  chr9_70014192     ZBoe    G    C        0      0        2 
   9  chr9_70014192     ZGre    G    C        0      0        2 
   9  chr9_70014192     ZHar    G    C        0      0        2 
   9  chr9_70014192   Sample    G    C        0      0        2 
   9  chr9_70018338     AAsi    T    C        0      0        2 
   9  chr9_70018338     AKia    T    C        0      0        2 
   9  chr9_70018338     AOna    T    C        0      0        2 
   9  chr9_70018338     ASom    T    C        0      0        2 
   9  chr9_70018338     HCab    T    C      0.5      1        2 
   9  chr9_70018338     HPrz    T    C      0.5      1        2 
   9  chr9_70018338     ZBoe    T    C        0      0        2 
   9  chr9_70018338     ZGre    T    C        0      0        2 
   9  chr9_70018338     ZHar    T    C        0      0        2 
   9  chr9_70018338   Sample    T    C        0      0        2 
   9  chr9_70018606     AAsi    A    T        0      0        2 
   9  chr9_70018606     AKia    A    T        0      0        2 
   9  chr9_70018606     AOna    A    T        0      0        2 
   9  chr9_70018606     ASom    A    T        0      0        2 
   9  chr9_70018606     HCab    A    T        1      2        2 
   9  chr9_70018606     HPrz    A    T        1      2        2 
   9  chr9_70018606     ZBoe    A    T        0      0        2 
   9  chr9_70018606     ZGre    A    T        0      0        2 
   9  chr9_70018606     ZHar    A    T        0      0        2 
   9  chr9_70018606   Sample    A    T        0      0        2 
   9  chr9_70020685     AAsi    T    C        0      0        2 
   9  chr9_70020685     AKia    T    C        0      0        2 
   9  chr9_70020685     AOna    T    C        0      0        2 
   9  chr9_70020685     ASom    T    C        0      0        2 
   9  chr9_70020685     HCab    T    C        0      0        2 
   9  chr9_70020685     HPrz    T    C        0      0        2 
   9  chr9_70020685     ZBoe    T    C        0      0        2 
   9  chr9_70020685     ZGre    T    C        0      0        2 
   9  chr9_70020685     ZHar    T    C        1      2        2 
   9  chr9_70020685   Sample    T    C        0      0        2 
   9  chr9_70024230     AAsi    T    C        0      0        2 
   9  chr9_70024230     AKia    T    C        0      0        2 
   9  chr9_70024230     AOna    T    C        0      0        2 
   9  chr9_70024230     ASom    T    C        0      0        2 
   9  chr9_70024230     HCab    T    C        0      0        2 
   9  chr9_70024230     HPrz    T    C        0      0        2 
   9  chr9_70024230     ZBoe    T    C        0      0        2 
   9  chr9_70024230     ZGre    T    C        1      2        2 
   9  chr9_70024230     ZHar    T    C        0      0        2 
   9  chr9_70024230   Sample    T    C        0      0        2 
   9  chr9_70025969     AAsi    A    G        0      0        2 
   9  chr9_70025969     AKia    A    G        0      0        2 
   9  chr9_70025969     AOna    A    G        0      0        2 
   9  chr9_70025969     ASom    A    G        0      0        2 
   9  chr9_70025969     HCab    A    G        0      0        2 
   9  chr9_70025969     HPrz    A    G        0      0        2 
   9  chr9_70025969     ZBoe    A    G        0      0        2 
   9  chr9_70025969     ZGre    A    G        1      2        2 
   9  chr9_70025969     ZHar    A    G        0      0        2 
   9  chr9_70025969   Sample    A    G        0      0        2 
   9  chr9_70031544     AAsi    G    A        0      0        2 
   9  chr9_70031544     AKia    G    A        0      0        2 
   9  chr9_70031544     AOna    G    A        0      0        2 
   9  chr9_70031544     ASom    G    A        0      0        2 
   9  chr9_70031544     HCab    G    A      0.5      1        2 
   9  chr9_70031544     HPrz    G    A      0.5      1        2 
   9  chr9_70031544     ZBoe    G    A        0      0        2 
   9  chr9_70031544     ZGre    G    A        0      0        2 
   9  chr9_70031544     ZHar    G    A        0      0        2 
   9  chr9_70031544   Sample    G    A        0      0        2 
   9  chr9_70034081     AAsi    C    T        0      0        2 
   9  chr9_70034081     AKia    C    T      0.5      1        2 
   9  chr9_70034081     AOna    C    T        0      0        2 
   9  chr9_70034081     ASom    C    T        0      0        2 
   9  chr9_70034081     HCab    C    T        0      0        2 
   9  chr9_70034081     HPrz    C    T        0      0        2 
   9  chr9_70034081     ZBoe    C    T        0      0        2 
   9  chr9_70034081     ZGre    C    T        0      0        2 
   9  chr9_70034081     ZHar    C    T        0      0        2 
   9  chr9_70034081   Sample    C    T        0      0        2 
   9  chr9_70037367     AAsi    G    C        0      0        2 
   9  chr9_70037367     AKia    G    C      0.5      1        2 
   9  chr9_70037367     AOna    G    C        0      0        2 
   9  chr9_70037367     ASom    G    C        0      0        2 
   9  chr9_70037367     HCab    G    C        0      0        2 
   9  chr9_70037367     HPrz    G    C        0      0        2 
   9  chr9_70037367     ZBoe    G    C        0      0        2 
   9  chr9_70037367     ZGre    G    C        0      0        2 
   9  chr9_70037367     ZHar    G    C        0      0        2 
   9  chr9_70037367   Sample    G    C        0      0        2 
   9  chr9_70043888     AAsi    T    C        0      0        2 
   9  chr9_70043888     AKia    T    C        0      0        2 
   9  chr9_70043888     AOna    T    C        0      0        2 
   9  chr9_70043888     ASom    T    C        0      0        2 
   9  chr9_70043888     HCab    T    C        0      0        2 
   9  chr9_70043888     HPrz    T    C        0      0        2 
   9  chr9_70043888     ZBoe    T    C        0      0        2 
   9  chr9_70043888     ZGre    T    C        1      2        2 
   9  chr9_70043888     ZHar    T    C        0      0        2 
   9  chr9_70043888   Sample    T    C        0      0        2 
   9  chr9_70058314     AAsi    A    G        0      0        2 
   9  chr9_70058314     AKia    A    G      0.5      1        2 
   9  chr9_70058314     AOna    A    G        0      0        2 
   9  chr9_70058314     ASom    A    G        0      0        2 
   9  chr9_70058314     HCab    A    G        0      0        2 
   9  chr9_70058314     HPrz    A    G        0      0        2 
   9  chr9_70058314     ZBoe    A    G        0      0        2 
   9  chr9_70058314     ZGre    A    G        0      0        2 
   9  chr9_70058314     ZHar    A    G        0      0        2 
   9  chr9_70058314   Sample    A    G        0      0        2 
   9  chr9_70061790     AAsi    G    A      0.5      1        2 
   9  chr9_70061790     AKia    G    A        0      0        2 
   9  chr9_70061790     AOna    G    A        0      0        2 
   9  chr9_70061790     ASom    G    A        0      0        2 
   9  chr9_70061790     HCab    G    A        0      0        2 
   9  chr9_70061790     HPrz    G    A        0      0        2 
   9  chr9_70061790     ZBoe    G    A        0      0        2 
   9  chr9_70061790     ZGre    G    A        0      0        2 
   9  chr9_70061790     ZHar    G    A        0      0        2 
   9  chr9_70061790   Sample    G    A        0      0        2 
   9  chr9_70069396     AAsi    T    C        0      0        2 
   9  chr9_70069396     AKia    T    C        0      0        2 
   9  chr9_70069396     AOna    T    C        0      0        2 
   9  chr9_70069396     ASom    T    C        0      0        2 
   9  chr9_70069396     HCab    T    C        1      2        2 
   9  chr9_70069396     HPrz    T    C        1      2        2 
   9  chr9_70069396     ZBoe    T    C        0      0        2 
   9  chr9_70069396     ZGre    T    C        0      0        2 
   9  chr9_70069396     ZHar    T    C        0      0        2 
   9  chr9_70069396   Sample    T    C        0      0        2 
   9  chr9_70069807     AAsi    C    T        0      0        2 
   9  chr9_70069807     AKia    C    T        0      0        2 
   9  chr9_70069807     AOna    C    T        0      0        2 
   9  chr9_70069807     ASom    C    T        0      0        2 
   9  chr9_70069807     HCab    C    T      0.5      1        2 
   9  chr9_70069807     HPrz    C    T        0      0        2 
   9  chr9_70069807     ZBoe    C    T        0      0        2 
   9  chr9_70069807     ZGre    C    T        0      0        2 
   9  chr9_70069807     ZHar    C    T        0      0        2 
   9  chr9_70069807   Sample    C    T        0      0        2 
   9  chr9_70072779     AAsi    G    A        0      0        2 
   9  chr9_70072779     AKia    G    A      0.5      1        2 
   9  chr9_70072779     AOna    G    A        0      0        2 
   9  chr9_70072779     ASom    G    A        0      0        2 
   9  chr9_70072779     HCab    G    A        0      0        2 
   9  chr9_70072779     HPrz    G    A        0      0        2 
   9  chr9_70072779     ZBoe    G    A        0      0        2 
   9  chr9_70072779     ZGre    G    A        0      0        2 
   9  chr9_70072779     ZHar    G    A        0      0        2 
   9  chr9_70072779   Sample    G    A        0      0        2 
   9  chr9_70074357     AAsi    A    G        0      0        2 
   9  chr9_70074357     AKia    A    G        0      0        2 
   9  chr9_70074357     AOna    A    G        0      0        2 
   9  chr9_70074357     ASom    A    G        0      0        2 
   9  chr9_70074357     HCab    A    G        0      0        2 
   9  chr9_70074357     HPrz    A    G        0      0        2 
   9  chr9_70074357     ZBoe    A    G        0      0        2 
   9  chr9_70074357     ZGre    A    G        1      2        2 
   9  chr9_70074357     ZHar    A    G        0      0        2 
   9  chr9_70074357   Sample    A    G        0      0        2 
   9  chr9_70077259     AAsi    C    A        1      2        2 
   9  chr9_70077259     AKia    C    A        0      0        2 
   9  chr9_70077259     AOna    C    A        0      0        2 
   9  chr9_70077259     ASom    C    A        1      2        2 
   9  chr9_70077259     HCab    C    A        0      0        2 
   9  chr9_70077259     HPrz    C    A        0      0        2 
   9  chr9_70077259     ZBoe    C    A        0      0        2 
   9  chr9_70077259     ZGre    C    A        0      0        2 
   9  chr9_70077259     ZHar    C    A        0      0        2 
   9  chr9_70077259   Sample    C    A        1      2        2 
   9  chr9_70087719     AAsi    A    T        0      0        2 
   9  chr9_70087719     AKia    A    T        0      0        2 
   9  chr9_70087719     AOna    A    T        0      0        2 
   9  chr9_70087719     ASom    A    T        0      0        2 
   9  chr9_70087719     HCab    A    T        0      0        2 
   9  chr9_70087719     HPrz    A    T      0.5      1        2 
   9  chr9_70087719     ZBoe    A    T        0      0        2 
   9  chr9_70087719     ZGre    A    T        0      0        2 
   9  chr9_70087719     ZHar    A    T        0      0        2 
   9  chr9_70087719   Sample    A    T        0      0        2 
   9  chr9_70100410     AAsi    G    T        0      0        2 
   9  chr9_70100410     AKia    G    T        0      0        2 
   9  chr9_70100410     AOna    G    T        0      0        2 
   9  chr9_70100410     ASom    G    T        0      0        2 
   9  chr9_70100410     HCab    G    T        0      0        2 
   9  chr9_70100410     HPrz    G    T        0      0        2 
   9  chr9_70100410     ZBoe    G    T        0      0        2 
   9  chr9_70100410     ZGre    G    T        1      2        2 
   9  chr9_70100410     ZHar    G    T        0      0        2 
   9  chr9_70100410   Sample    G    T        0      0        2 
   9  chr9_70102597     AAsi    T    C        0      0        2 
   9  chr9_70102597     AKia    T    C        0      0        2 
   9  chr9_70102597     AOna    T    C        1      2        2 
   9  chr9_70102597     ASom    T    C        0      0        2 
   9  chr9_70102597     HCab    T    C        0      0        2 
   9  chr9_70102597     HPrz    T    C        0      0        2 
   9  chr9_70102597     ZBoe    T    C        0      0        2 
   9  chr9_70102597     ZGre    T    C        0      0        2 
   9  chr9_70102597     ZHar    T    C        0      0        2 
   9  chr9_70102597   Sample    T    C        0      0        2 
   9  chr9_70103011     AAsi    A    C        0      0        2 
   9  chr9_70103011     AKia    A    C      0.5      1        2 
   9  chr9_70103011     AOna    A    C        1      2        2 
   9  chr9_70103011     ASom    A    C        0      0        2 
   9  chr9_70103011     HCab    A    C        0      0        2 
   9  chr9_70103011     HPrz    A    C        0      0        2 
   9  chr9_70103011     ZBoe    A    C        0      0        2 
   9  chr9_70103011     ZGre    A    C        0      0        2 
   9  chr9_70103011     ZHar    A    C        0      0        2 
   9  chr9_70103011   Sample    A    C        0      0        2 
   9  chr9_70104353     AAsi    C    G        0      0        2 
   9  chr9_70104353     AKia    C    G        0      0        2 
   9  chr9_70104353     AOna    C    G      0.5      1        2 
   9  chr9_70104353     ASom    C    G        0      0        2 
   9  chr9_70104353     HCab    C    G        0      0        2 
   9  chr9_70104353     HPrz    C    G        0      0        2 
   9  chr9_70104353     ZBoe    C    G        0      0        2 
   9  chr9_70104353     ZGre    C    G        0      0        2 
   9  chr9_70104353     ZHar    C    G        0      0        2 
   9  chr9_70104353   Sample    C    G        0      0        2 
   9  chr9_70122737     AAsi    A    G        0      0        2 
   9  chr9_70122737     AKia    A    G        0      0        2 
   9  chr9_70122737     AOna    A    G        0      0        2 
   9  chr9_70122737     ASom    A    G        0      0        2 
   9  chr9_70122737     HCab    A    G        1      2        2 
   9  chr9_70122737     HPrz    A    G        1      2        2 
   9  chr9_70122737     ZBoe    A    G        0      0        2 
   9  chr9_70122737     ZGre    A    G        0      0        2 
   9  chr9_70122737     ZHar    A    G        0      0        2 
   9  chr9_70122737   Sample    A    G        0      0        2 
   9  chr9_70123580     AAsi    G    A        0      0        2 
   9  chr9_70123580     AKia    G    A        0      0        2 
   9  chr9_70123580     AOna    G    A        0      0        2 
   9  chr9_70123580     ASom    G    A        0      0        2 
   9  chr9_70123580     HCab    G    A        1      2        2 
   9  chr9_70123580     HPrz    G    A        1      2        2 
   9  chr9_70123580     ZBoe    G    A        0      0        2 
   9  chr9_70123580     ZGre    G    A        0      0        2 
   9  chr9_70123580     ZHar    G    A        0      0        2 
   9  chr9_70123580   Sample    G    A        0      0        2 
   9  chr9_70124183     AAsi    G    C        0      0        2 
   9  chr9_70124183     AKia    G    C        0      0        2 
   9  chr9_70124183     AOna    G    C        0      0        2 
   9  chr9_70124183     ASom    G    C        0      0        2 
   9  chr9_70124183     HCab    G    C        0      0        2 
   9  chr9_70124183     HPrz    G    C        0      0        2 
   9  chr9_70124183     ZBoe    G    C      0.5      1        2 
   9  chr9_70124183     ZGre    G    C        0      0        2 
   9  chr9_70124183     ZHar    G    C        0      0        2 
   9  chr9_70124183   Sample    G    C        0      0        2 
   9  chr9_70124204     AAsi    T    C        0      0        2 
   9  chr9_70124204     AKia    T    C        0      0        2 
   9  chr9_70124204     AOna    T    C        0      0        2 
   9  chr9_70124204     ASom    T    C        0      0        2 
   9  chr9_70124204     HCab    T    C        1      2        2 
   9  chr9_70124204     HPrz    T    C        1      2        2 
   9  chr9_70124204     ZBoe    T    C        0      0        2 
   9  chr9_70124204     ZGre    T    C      0.5      1        2 
   9  chr9_70124204     ZHar    T    C        0      0        2 
   9  chr9_70124204   Sample    T    C        0      0        2 
   9  chr9_70126622     AAsi    T    C        0      0        2 
   9  chr9_70126622     AKia    T    C        0      0        2 
   9  chr9_70126622     AOna    T    C        0      0        2 
   9  chr9_70126622     ASom    T    C        0      0        2 
   9  chr9_70126622     HCab    T    C        0      0        2 
   9  chr9_70126622     HPrz    T    C        0      0        2 
   9  chr9_70126622     ZBoe    T    C        0      0        2 
   9  chr9_70126622     ZGre    T    C      0.5      1        2 
   9  chr9_70126622     ZHar    T    C        0      0        2 
   9  chr9_70126622   Sample    T    C        0      0        2 
   9  chr9_70143043     AAsi    C    G        0      0        2 
   9  chr9_70143043     AKia    C    G        0      0        2 
   9  chr9_70143043     AOna    C    G        0      0        2 
   9  chr9_70143043     ASom    C    G      0.5      1        2 
   9  chr9_70143043     HCab    C    G        0      0        2 
   9  chr9_70143043     HPrz    C    G        0      0        2 
   9  chr9_70143043     ZBoe    C    G        0      0        2 
   9  chr9_70143043     ZGre    C    G        0      0        2 
   9  chr9_70143043     ZHar    C    G        0      0        2 
   9  chr9_70143043   Sample    C    G        0      0        2 
   9  chr9_70143184     AAsi    C    T        0      0        2 
   9  chr9_70143184     AKia    C    T        0      0        2 
   9  chr9_70143184     AOna    C    T        0      0        2 
   9  chr9_70143184     ASom    C    T        0      0        2 
   9  chr9_70143184     HCab    C    T        0      0        2 
   9  chr9_70143184     HPrz    C    T        0      0        2 
   9  chr9_70143184     ZBoe    C    T        1      2        2 
   9  chr9_70143184     ZGre    C    T        0      0        2 
   9  chr9_70143184     ZHar    C    T        0      0        2 
   9  chr9_70143184   Sample    C    T        0      0        2 
   9  chr9_70144832     AAsi    C    A        0      0        2 
   9  chr9_70144832     AKia    C    A        0      0        2 
   9  chr9_70144832     AOna    C    A        0      0        2 
   9  chr9_70144832     ASom    C    A        0      0        2 
   9  chr9_70144832     HCab    C    A        1      2        2 
   9  chr9_70144832     HPrz    C    A        1      2        2 
   9  chr9_70144832     ZBoe    C    A        0      0        2 
   9  chr9_70144832     ZGre    C    A        0      0        2 
   9  chr9_70144832     ZHar    C    A        0      0        2 
   9  chr9_70144832   Sample    C    A        0      0        2 
   9  chr9_70153700     AAsi    C    T        0      0        2 
   9  chr9_70153700     AKia    C    T        0      0        2 
   9  chr9_70153700     AOna    C    T      0.5      1        2 
   9  chr9_70153700     ASom    C    T        0      0        2 
   9  chr9_70153700     HCab    C    T        0      0        2 
   9  chr9_70153700     HPrz    C    T        0      0        2 
   9  chr9_70153700     ZBoe    C    T        0      0        2 
   9  chr9_70153700     ZGre    C    T        0      0        2 
   9  chr9_70153700     ZHar    C    T        0      0        2 
   9  chr9_70153700   Sample    C    T        0      0        2 
   9  chr9_70157708     AAsi    A    G        0      0        2 
   9  chr9_70157708     AKia    A    G        0      0        2 
   9  chr9_70157708     AOna    A    G        0      0        2 
   9  chr9_70157708     ASom    A    G        0      0        2 
   9  chr9_70157708     HCab    A    G        0      0        2 
   9  chr9_70157708     HPrz    A    G        0      0        2 
   9  chr9_70157708     ZBoe    A    G        1      2        2 
   9  chr9_70157708     ZGre    A    G        0      0        2 
   9  chr9_70157708     ZHar    A    G        0      0        2 
   9  chr9_70157708   Sample    A    G        0      0        2 
   9  chr9_70170633     AAsi    T    C        0      0        2 
   9  chr9_70170633     AKia    T    C        0      0        2 
   9  chr9_70170633     AOna    T    C        0      0        2 
   9  chr9_70170633     ASom    T    C        0      0        2 
   9  chr9_70170633     HCab    T    C        0      0        2 
   9  chr9_70170633     HPrz    T    C      0.5      1        2 
   9  chr9_70170633     ZBoe    T    C        0      0        2 
   9  chr9_70170633     ZGre    T    C        0      0        2 
   9  chr9_70170633     ZHar    T    C        0      0        2 
   9  chr9_70170633   Sample    T    C        0      0        2 
   9  chr9_70170635     AAsi    A    G        0      0        2 
   9  chr9_70170635     AKia    A    G        0      0        2 
   9  chr9_70170635     AOna    A    G        0      0        2 
   9  chr9_70170635     ASom    A    G        0      0        2 
   9  chr9_70170635     HCab    A    G        0      0        2 
   9  chr9_70170635     HPrz    A    G        0      0        2 
   9  chr9_70170635     ZBoe    A    G        0      0        2 
   9  chr9_70170635     ZGre    A    G        1      2        2 
   9  chr9_70170635     ZHar    A    G        0      0        2 
   9  chr9_70170635   Sample    A    G        0      0        2 
   9  chr9_70176648     AAsi    T    C      0.5      1        2 
   9  chr9_70176648     AKia    T    C        0      0        2 
   9  chr9_70176648     AOna    T    C        0      0        2 
   9  chr9_70176648     ASom    T    C      0.5      1        2 
   9  chr9_70176648     HCab    T    C        0      0        2 
   9  chr9_70176648     HPrz    T    C        0      0        2 
   9  chr9_70176648     ZBoe    T    C        0      0        2 
   9  chr9_70176648     ZGre    T    C        0      0        2 
   9  chr9_70176648     ZHar    T    C        0      0        2 
   9  chr9_70176648   Sample    T    C        1      2        2 
   9  chr9_70176778     AAsi    C    T        0      0        2 
   9  chr9_70176778     AKia    C    T        0      0        2 
   9  chr9_70176778     AOna    C    T        0      0        2 
   9  chr9_70176778     ASom    C    T      0.5      1        2 
   9  chr9_70176778     HCab    C    T        0      0        2 
   9  chr9_70176778     HPrz    C    T        0      0        2 
   9  chr9_70176778     ZBoe    C    T        0      0        2 
   9  chr9_70176778     ZGre    C    T        0      0        2 
   9  chr9_70176778     ZHar    C    T        0      0        2 
   9  chr9_70176778   Sample    C    T        0      0        2 
   9  chr9_70177616     AAsi    G    A        0      0        2 
   9  chr9_70177616     AKia    G    A        0      0        2 
   9  chr9_70177616     AOna    G    A        0      0        2 
   9  chr9_70177616     ASom    G    A        0      0        2 
   9  chr9_70177616     HCab    G    A        0      0        2 
   9  chr9_70177616     HPrz    G    A        0      0        2 
   9  chr9_70177616     ZBoe    G    A        1      2        2 
   9  chr9_70177616     ZGre    G    A        0      0        2 
   9  chr9_70177616     ZHar    G    A        0      0        2 
   9  chr9_70177616   Sample    G    A        0      0        2 
   9  chr9_70178601     AAsi    T    G        1      2        2 
   9  chr9_70178601     AKia    T    G        1      2        2 
   9  chr9_70178601     AOna    T    G        1      2        2 
   9  chr9_70178601     ASom    T    G        1      2        2 
   9  chr9_70178601     HCab    T    G        0      0        2 
   9  chr9_70178601     HPrz    T    G        0      0        2 
   9  chr9_70178601     ZBoe    T    G        0      0        2 
   9  chr9_70178601     ZGre    T    G        0      0        2 
   9  chr9_70178601     ZHar    T    G        0      0        2 
   9  chr9_70178601   Sample    T    G        1      2        2 
   9  chr9_70179070     AAsi    C    T        0      0        2 
   9  chr9_70179070     AKia    C    T        0      0        2 
   9  chr9_70179070     AOna    C    T      0.5      1        2 
   9  chr9_70179070     ASom    C    T        0      0        2 
   9  chr9_70179070     HCab    C    T        0      0        2 
   9  chr9_70179070     HPrz    C    T        0      0        2 
   9  chr9_70179070     ZBoe    C    T        0      0        2 
   9  chr9_70179070     ZGre    C    T        0      0        2 
   9  chr9_70179070     ZHar    C    T        0      0        2 
   9  chr9_70179070   Sample    C    T        0      0        2 
   9  chr9_70179192     AAsi    A    T        0      0        2 
   9  chr9_70179192     AKia    A    T        0      0        2 
   9  chr9_70179192     AOna    A    T      0.5      1        2 
   9  chr9_70179192     ASom    A    T        0      0        2 
   9  chr9_70179192     HCab    A    T        0      0        2 
   9  chr9_70179192     HPrz    A    T        0      0        2 
   9  chr9_70179192     ZBoe    A    T        0      0        2 
   9  chr9_70179192     ZGre    A    T        0      0        2 
   9  chr9_70179192     ZHar    A    T        0      0        2 
   9  chr9_70179192   Sample    A    T        0      0        2 
   9  chr9_70179669     AAsi    G    T        0      0        2 
   9  chr9_70179669     AKia    G    T        0      0        2 
   9  chr9_70179669     AOna    G    T        0      0        2 
   9  chr9_70179669     ASom    G    T        0      0        2 
   9  chr9_70179669     HCab    G    T        0      0        2 
   9  chr9_70179669     HPrz    G    T        0      0        2 
   9  chr9_70179669     ZBoe    G    T        1      2        2 
   9  chr9_70179669     ZGre    G    T        1      2        2 
   9  chr9_70179669     ZHar    G    T        0      0        2 
   9  chr9_70179669   Sample    G    T        0      0        2 
   9  chr9_70186396     AAsi    A    T        0      0        2 
   9  chr9_70186396     AKia    A    T        0      0        2 
   9  chr9_70186396     AOna    A    T      0.5      1        2 
   9  chr9_70186396     ASom    A    T        0      0        2 
   9  chr9_70186396     HCab    A    T        0      0        2 
   9  chr9_70186396     HPrz    A    T        0      0        2 
   9  chr9_70186396     ZBoe    A    T        0      0        2 
   9  chr9_70186396     ZGre    A    T        0      0        2 
   9  chr9_70186396     ZHar    A    T        0      0        2 
   9  chr9_70186396   Sample    A    T        0      0        2 
   9  chr9_70188322     AAsi    C    G        0      0        2 
   9  chr9_70188322     AKia    C    G        0      0        2 
   9  chr9_70188322     AOna    C    G        0      0        2 
   9  chr9_70188322     ASom    C    G        0      0        2 
   9  chr9_70188322     HCab    C    G        0      0        2 
   9  chr9_70188322     HPrz    C    G        0      0        2 
   9  chr9_70188322     ZBoe    C    G        0      0        2 
   9  chr9_70188322     ZGre    C    G        1      2        2 
   9  chr9_70188322     ZHar    C    G        0      0        2 
   9  chr9_70188322   Sample    C    G        0      0        2 
   9  chr9_70191023     AAsi    A    G        0      0        2 
   9  chr9_70191023     AKia    A    G      0.5      1        2 
   9  chr9_70191023     AOna    A    G        0      0        2 
   9  chr9_70191023     ASom    A    G        0      0        2 
   9  chr9_70191023     HCab    A    G        0      0        2 
   9  chr9_70191023     HPrz    A    G        0      0        2 
   9  chr9_70191023     ZBoe    A    G        0      0        2 
   9  chr9_70191023     ZGre    A    G        0      0        2 
   9  chr9_70191023     ZHar    A    G        0      0        2 
   9  chr9_70191023   Sample    A    G        0      0        2 
   9  chr9_70191121     AAsi    C    A        0      0        2 
   9  chr9_70191121     AKia    C    A        0      0        2 
   9  chr9_70191121     AOna    C    A        0      0        2 
   9  chr9_70191121     ASom    C    A        0      0        2 
   9  chr9_70191121     HCab    C    A        1      2        2 
   9  chr9_70191121     HPrz    C    A        1      2        2 
   9  chr9_70191121     ZBoe    C    A        0      0        2 
   9  chr9_70191121     ZGre    C    A        0      0        2 
   9  chr9_70191121     ZHar    C    A        0      0        2 
   9  chr9_70191121   Sample    C    A        0      0        2 
   9  chr9_70194192     AAsi    C    A        0      0        2 
   9  chr9_70194192     AKia    C    A        0      0        2 
   9  chr9_70194192     AOna    C    A        0      0        2 
   9  chr9_70194192     ASom    C    A        0      0        2 
   9  chr9_70194192     HCab    C    A        1      2        2 
   9  chr9_70194192     HPrz    C    A        1      2        2 
   9  chr9_70194192     ZBoe    C    A        0      0        2 
   9  chr9_70194192     ZGre    C    A        0      0        2 
   9  chr9_70194192     ZHar    C    A        0      0        2 
   9  chr9_70194192   Sample    C    A        0      0        2 
   9  chr9_70195434     AAsi    C    A        0      0        2 
   9  chr9_70195434     AKia    C    A        0      0        2 
   9  chr9_70195434     AOna    C    A        0      0        2 
   9  chr9_70195434     ASom    C    A        0      0        2 
   9  chr9_70195434     HCab    C    A        1      2        2 
   9  chr9_70195434     HPrz    C    A        1      2        2 
   9  chr9_70195434     ZBoe    C    A        0      0        2 
   9  chr9_70195434     ZGre    C    A        0      0        2 
   9  chr9_70195434     ZHar    C    A        0      0        2 
   9  chr9_70195434   Sample    C    A        0      0        2 
   9  chr9_70199199     AAsi    T    C        0      0        2 
   9  chr9_70199199     AKia    T    C        0      0        2 
   9  chr9_70199199     AOna    T    C        1      2        2 
   9  chr9_70199199     ASom    T    C        0      0        2 
   9  chr9_70199199     HCab    T    C        0      0        2 
   9  chr9_70199199     HPrz    T    C        0      0        2 
   9  chr9_70199199     ZBoe    T    C        0      0        2 
   9  chr9_70199199     ZGre    T    C        0      0        2 
   9  chr9_70199199     ZHar    T    C        0      0        2 
   9  chr9_70199199   Sample    T    C        0      0        2 
   9  chr9_70202230     AAsi    A    G        1      2        2 
   9  chr9_70202230     AKia    A    G        0      0        2 
   9  chr9_70202230     AOna    A    G        0      0        2 
   9  chr9_70202230     ASom    A    G        0      0        2 
   9  chr9_70202230     HCab    A    G        0      0        2 
   9  chr9_70202230     HPrz    A    G        0      0        2 
   9  chr9_70202230     ZBoe    A    G        0      0        2 
   9  chr9_70202230     ZGre    A    G        0      0        2 
   9  chr9_70202230     ZHar    A    G        0      0        2 
   9  chr9_70202230   Sample    A    G        1      2        2 
   9  chr9_70202237     AAsi    C    T        0      0        2 
   9  chr9_70202237     AKia    C    T        0      0        2 
   9  chr9_70202237     AOna    C    T        0      0        2 
   9  chr9_70202237     ASom    C    T        0      0        2 
   9  chr9_70202237     HCab    C    T        0      0        2 
   9  chr9_70202237     HPrz    C    T        0      0        2 
   9  chr9_70202237     ZBoe    C    T      0.5      1        2 
   9  chr9_70202237     ZGre    C    T        0      0        2 
   9  chr9_70202237     ZHar    C    T        0      0        2 
   9  chr9_70202237   Sample    C    T        0      0        2 
   9  chr9_70205477     AAsi    C    A        0      0        2 
   9  chr9_70205477     AKia    C    A        0      0        2 
   9  chr9_70205477     AOna    C    A        0      0        2 
   9  chr9_70205477     ASom    C    A      0.5      1        2 
   9  chr9_70205477     HCab    C    A        0      0        2 
   9  chr9_70205477     HPrz    C    A        0      0        2 
   9  chr9_70205477     ZBoe    C    A        0      0        2 
   9  chr9_70205477     ZGre    C    A        0      0        2 
   9  chr9_70205477     ZHar    C    A        0      0        2 
   9  chr9_70205477   Sample    C    A        0      0        2 
   9  chr9_70215189     AAsi    G    A        0      0        2 
   9  chr9_70215189     AKia    G    A        0      0        2 
   9  chr9_70215189     AOna    G    A        0      0        2 
   9  chr9_70215189     ASom    G    A        0      0        2 
   9  chr9_70215189     HCab    G    A        0      0        2 
   9  chr9_70215189     HPrz    G    A        0      0        2 
   9  chr9_70215189     ZBoe    G    A      0.5      1        2 
   9  chr9_70215189     ZGre    G    A        0      0        2 
   9  chr9_70215189     ZHar    G    A        0      0        2 
   9  chr9_70215189   Sample    G    A        0      0        2 
   9  chr9_70215813     AAsi    C    T        0      0        2 
   9  chr9_70215813     AKia    C    T        0      0        2 
   9  chr9_70215813     AOna    C    T        0      0        2 
   9  chr9_70215813     ASom    C    T        0      0        2 
   9  chr9_70215813     HCab    C    T        1      2        2 
   9  chr9_70215813     HPrz    C    T        1      2        2 
   9  chr9_70215813     ZBoe    C    T        0      0        2 
   9  chr9_70215813     ZGre    C    T        0      0        2 
   9  chr9_70215813     ZHar    C    T        0      0        2 
   9  chr9_70215813   Sample    C    T        0      0        2 
   9  chr9_70218125     AAsi    G    A        0      0        2 
   9  chr9_70218125     AKia    G    A        0      0        2 
   9  chr9_70218125     AOna    G    A        0      0        2 
   9  chr9_70218125     ASom    G    A        0      0        2 
   9  chr9_70218125     HCab    G    A      0.5      1        2 
   9  chr9_70218125     HPrz    G    A        0      0        2 
   9  chr9_70218125     ZBoe    G    A        0      0        2 
   9  chr9_70218125     ZGre    G    A        0      0        2 
   9  chr9_70218125     ZHar    G    A        0      0        2 
   9  chr9_70218125   Sample    G    A        0      0        2 
   9  chr9_70231420     AAsi    A    C        0      0        2 
   9  chr9_70231420     AKia    A    C        0      0        2 
   9  chr9_70231420     AOna    A    C        0      0        2 
   9  chr9_70231420     ASom    A    C        0      0        2 
   9  chr9_70231420     HCab    A    C        1      2        2 
   9  chr9_70231420     HPrz    A    C        1      2        2 
   9  chr9_70231420     ZBoe    A    C        0      0        2 
   9  chr9_70231420     ZGre    A    C        0      0        2 
   9  chr9_70231420     ZHar    A    C        0      0        2 
   9  chr9_70231420   Sample    A    C        0      0        2 
   9  chr9_70237554     AAsi    C    T        0      0        2 
   9  chr9_70237554     AKia    C    T        0      0        2 
   9  chr9_70237554     AOna    C    T        0      0        2 
   9  chr9_70237554     ASom    C    T        0      0        2 
   9  chr9_70237554     HCab    C    T        0      0        2 
   9  chr9_70237554     HPrz    C    T        0      0        2 
   9  chr9_70237554     ZBoe    C    T        0      0        2 
   9  chr9_70237554     ZGre    C    T        0      0        2 
   9  chr9_70237554     ZHar    C    T      0.5      1        2 
   9  chr9_70237554   Sample    C    T        0      0        2 
   9  chr9_70241690     AAsi    C    T        0      0        2 
   9  chr9_70241690     AKia    C    T        0      0        2 
   9  chr9_70241690     AOna    C    T        0      0        2 
   9  chr9_70241690     ASom    C    T        0      0        2 
   9  chr9_70241690     HCab    C    T        0      0        2 
   9  chr9_70241690     HPrz    C    T        0      0        2 
   9  chr9_70241690     ZBoe    C    T      0.5      1        2 
   9  chr9_70241690     ZGre    C    T        0      0        2 
   9  chr9_70241690     ZHar    C    T        0      0        2 
   9  chr9_70241690   Sample    C    T        0      0        2 
   9  chr9_70246244     AAsi    C    A        0      0        2 
   9  chr9_70246244     AKia    C    A        0      0        2 
   9  chr9_70246244     AOna    C    A        0      0        2 
   9  chr9_70246244     ASom    C    A        0      0        2 
   9  chr9_70246244     HCab    C    A        0      0        2 
   9  chr9_70246244     HPrz    C    A        0      0        2 
   9  chr9_70246244     ZBoe    C    A        0      0        2 
   9  chr9_70246244     ZGre    C    A        0      0        2 
   9  chr9_70246244     ZHar    C    A      0.5      1        2 
   9  chr9_70246244   Sample    C    A        0      0        2 
   9  chr9_70250608     AAsi    G    A        0      0        2 
   9  chr9_70250608     AKia    G    A        1      2        2 
   9  chr9_70250608     AOna    G    A        1      2        2 
   9  chr9_70250608     ASom    G    A        0      0        2 
   9  chr9_70250608     HCab    G    A        1      2        2 
   9  chr9_70250608     HPrz    G    A        1      2        2 
   9  chr9_70250608     ZBoe    G    A        0      0        2 
   9  chr9_70250608     ZGre    G    A        0      0        2 
   9  chr9_70250608     ZHar    G    A        0      0        2 
   9  chr9_70250608   Sample    G    A        0      0        2 
   9  chr9_70260587     AAsi    T    C        0      0        2 
   9  chr9_70260587     AKia    T    C        0      0        2 
   9  chr9_70260587     AOna    T    C        0      0        2 
   9  chr9_70260587     ASom    T    C        0      0        2 
   9  chr9_70260587     HCab    T    C        1      2        2 
   9  chr9_70260587     HPrz    T    C        1      2        2 
   9  chr9_70260587     ZBoe    T    C        0      0        2 
   9  chr9_70260587     ZGre    T    C        0      0        2 
   9  chr9_70260587     ZHar    T    C        0      0        2 
   9  chr9_70260587   Sample    T    C        0      0        2 
   9  chr9_70264589     AAsi    C    T        0      0        2 
   9  chr9_70264589     AKia    C    T        0      0        2 
   9  chr9_70264589     AOna    C    T        0      0        2 
   9  chr9_70264589     ASom    C    T        0      0        2 
   9  chr9_70264589     HCab    C    T        0      0        2 
   9  chr9_70264589     HPrz    C    T        0      0        2 
   9  chr9_70264589     ZBoe    C    T        0      0        2 
   9  chr9_70264589     ZGre    C    T        1      2        2 
   9  chr9_70264589     ZHar    C    T        0      0        2 
   9  chr9_70264589   Sample    C    T        0      0        2 
   9  chr9_70264656     AAsi    G    A        0      0        2 
   9  chr9_70264656     AKia    G    A        0      0        2 
   9  chr9_70264656     AOna    G    A        0      0        2 
   9  chr9_70264656     ASom    G    A        0      0        2 
   9  chr9_70264656     HCab    G    A        0      0        2 
   9  chr9_70264656     HPrz    G    A        0      0        2 
   9  chr9_70264656     ZBoe    G    A        0      0        2 
   9  chr9_70264656     ZGre    G    A        1      2        2 
   9  chr9_70264656     ZHar    G    A        0      0        2 
   9  chr9_70264656   Sample    G    A        0      0        2 
   9  chr9_70268092     AAsi    G    A        1      2        2 
   9  chr9_70268092     AKia    G    A        0      0        2 
   9  chr9_70268092     AOna    G    A        0      0        2 
   9  chr9_70268092     ASom    G    A        1      2        2 
   9  chr9_70268092     HCab    G    A        0      0        2 
   9  chr9_70268092     HPrz    G    A        0      0        2 
   9  chr9_70268092     ZBoe    G    A        0      0        2 
   9  chr9_70268092     ZGre    G    A        0      0        2 
   9  chr9_70268092     ZHar    G    A        0      0        2 
   9  chr9_70268092   Sample    G    A        1      2        2 
   9  chr9_70276187     AAsi    C    T        1      2        2 
   9  chr9_70276187     AKia    C    T        0      0        2 
   9  chr9_70276187     AOna    C    T        0      0        2 
   9  chr9_70276187     ASom    C    T        0      0        2 
   9  chr9_70276187     HCab    C    T        0      0        2 
   9  chr9_70276187     HPrz    C    T        0      0        2 
   9  chr9_70276187     ZBoe    C    T        0      0        2 
   9  chr9_70276187     ZGre    C    T        0      0        2 
   9  chr9_70276187     ZHar    C    T        0      0        2 
   9  chr9_70276187   Sample    C    T        1      2        2 
   9  chr9_70277672     AAsi    G    C        0      0        2 
   9  chr9_70277672     AKia    G    C        0      0        2 
   9  chr9_70277672     AOna    G    C        0      0        2 
   9  chr9_70277672     ASom    G    C        0      0        2 
   9  chr9_70277672     HCab    G    C        1      2        2 
   9  chr9_70277672     HPrz    G    C        1      2        2 
   9  chr9_70277672     ZBoe    G    C        0      0        2 
   9  chr9_70277672     ZGre    G    C        0      0        2 
   9  chr9_70277672     ZHar    G    C        0      0        2 
   9  chr9_70277672   Sample    G    C        0      0        2 
   9  chr9_70278630     AAsi    C    T        0      0        2 
   9  chr9_70278630     AKia    C    T        0      0        2 
   9  chr9_70278630     AOna    C    T      0.5      1        2 
   9  chr9_70278630     ASom    C    T        0      0        2 
   9  chr9_70278630     HCab    C    T        0      0        2 
   9  chr9_70278630     HPrz    C    T        0      0        2 
   9  chr9_70278630     ZBoe    C    T        0      0        2 
   9  chr9_70278630     ZGre    C    T        0      0        2 
   9  chr9_70278630     ZHar    C    T        0      0        2 
   9  chr9_70278630   Sample    C    T        0      0        2 
   9  chr9_70282458     AAsi    A    G        1      2        2 
   9  chr9_70282458     AKia    A    G        0      0        2 
   9  chr9_70282458     AOna    A    G        0      0        2 
   9  chr9_70282458     ASom    A    G        1      2        2 
   9  chr9_70282458     HCab    A    G        0      0        2 
   9  chr9_70282458     HPrz    A    G        0      0        2 
   9  chr9_70282458     ZBoe    A    G        0      0        2 
   9  chr9_70282458     ZGre    A    G        0      0        2 
   9  chr9_70282458     ZHar    A    G        0      0        2 
   9  chr9_70282458   Sample    A    G        0      0        2 
   9  chr9_70287507     AAsi    C    A        0      0        2 
   9  chr9_70287507     AKia    C    A        0      0        2 
   9  chr9_70287507     AOna    C    A        0      0        2 
   9  chr9_70287507     ASom    C    A        1      2        2 
   9  chr9_70287507     HCab    C    A        0      0        2 
   9  chr9_70287507     HPrz    C    A        0      0        2 
   9  chr9_70287507     ZBoe    C    A        0      0        2 
   9  chr9_70287507     ZGre    C    A        0      0        2 
   9  chr9_70287507     ZHar    C    A        0      0        2 
   9  chr9_70287507   Sample    C    A        0      0        2 
   9  chr9_70287740     AAsi    A    G        0      0        2 
   9  chr9_70287740     AKia    A    G      0.5      1        2 
   9  chr9_70287740     AOna    A    G      0.5      1        2 
   9  chr9_70287740     ASom    A    G        0      0        2 
   9  chr9_70287740     HCab    A    G        0      0        2 
   9  chr9_70287740     HPrz    A    G        0      0        2 
   9  chr9_70287740     ZBoe    A    G        0      0        2 
   9  chr9_70287740     ZGre    A    G        0      0        2 
   9  chr9_70287740     ZHar    A    G        0      0        2 
   9  chr9_70287740   Sample    A    G        0      0        2 
   9  chr9_70294104     AAsi    T    G        0      0        2 
   9  chr9_70294104     AKia    T    G        0      0        2 
   9  chr9_70294104     AOna    T    G        0      0        2 
   9  chr9_70294104     ASom    T    G        0      0        2 
   9  chr9_70294104     HCab    T    G        0      0        2 
   9  chr9_70294104     HPrz    T    G        0      0        2 
   9  chr9_70294104     ZBoe    T    G        0      0        2 
   9  chr9_70294104     ZGre    T    G        0      0        2 
   9  chr9_70294104     ZHar    T    G        1      2        2 
   9  chr9_70294104   Sample    T    G        0      0        2 
   9  chr9_70294676     AAsi    T    A        0      0        2 
   9  chr9_70294676     AKia    T    A      0.5      1        2 
   9  chr9_70294676     AOna    T    A        0      0        2 
   9  chr9_70294676     ASom    T    A        0      0        2 
   9  chr9_70294676     HCab    T    A        0      0        2 
   9  chr9_70294676     HPrz    T    A        0      0        2 
   9  chr9_70294676     ZBoe    T    A        0      0        2 
   9  chr9_70294676     ZGre    T    A        0      0        2 
   9  chr9_70294676     ZHar    T    A        0      0        2 
   9  chr9_70294676   Sample    T    A        0      0        2 
   9  chr9_70297461     AAsi    T    C        0      0        2 
   9  chr9_70297461     AKia    T    C        0      0        2 
   9  chr9_70297461     AOna    T    C        0      0        2 
   9  chr9_70297461     ASom    T    C      0.5      1        2 
   9  chr9_70297461     HCab    T    C        1      2        2 
   9  chr9_70297461     HPrz    T    C        1      2        2 
   9  chr9_70297461     ZBoe    T    C        0      0        2 
   9  chr9_70297461     ZGre    T    C        0      0        2 
   9  chr9_70297461     ZHar    T    C        0      0        2 
   9  chr9_70297461   Sample    T    C        0      0        2 
   9  chr9_70301374     AAsi    A    G        0      0        2 
   9  chr9_70301374     AKia    A    G        0      0        2 
   9  chr9_70301374     AOna    A    G        0      0        2 
   9  chr9_70301374     ASom    A    G        0      0        2 
   9  chr9_70301374     HCab    A    G        1      2        2 
   9  chr9_70301374     HPrz    A    G        1      2        2 
   9  chr9_70301374     ZBoe    A    G        0      0        2 
   9  chr9_70301374     ZGre    A    G        0      0        2 
   9  chr9_70301374     ZHar    A    G        0      0        2 
   9  chr9_70301374   Sample    A    G        0      0        2 
   9  chr9_70302242     AAsi    C    A        0      0        2 
   9  chr9_70302242     AKia    C    A        0      0        2 
   9  chr9_70302242     AOna    C    A        0      0        2 
   9  chr9_70302242     ASom    C    A      0.5      1        2 
   9  chr9_70302242     HCab    C    A        0      0        2 
   9  chr9_70302242     HPrz    C    A        0      0        2 
   9  chr9_70302242     ZBoe    C    A        0      0        2 
   9  chr9_70302242     ZGre    C    A        0      0        2 
   9  chr9_70302242     ZHar    C    A        0      0        2 
   9  chr9_70302242   Sample    C    A        0      0        2 
   9  chr9_70303208     AAsi    G    A        1      2        2 
   9  chr9_70303208     AKia    G    A        0      0        2 
   9  chr9_70303208     AOna    G    A        0      0        2 
   9  chr9_70303208     ASom    G    A      0.5      1        2 
   9  chr9_70303208     HCab    G    A        0      0        2 
   9  chr9_70303208     HPrz    G    A        0      0        2 
   9  chr9_70303208     ZBoe    G    A        0      0        2 
   9  chr9_70303208     ZGre    G    A        0      0        2 
   9  chr9_70303208     ZHar    G    A        0      0        2 
   9  chr9_70303208   Sample    G    A        1      2        2 
   9  chr9_70305492     AAsi    G    A        0      0        2 
   9  chr9_70305492     AKia    G    A        0      0        2 
   9  chr9_70305492     AOna    G    A        0      0        2 
   9  chr9_70305492     ASom    G    A        0      0        2 
   9  chr9_70305492     HCab    G    A        1      2        2 
   9  chr9_70305492     HPrz    G    A        1      2        2 
   9  chr9_70305492     ZBoe    G    A        0      0        2 
   9  chr9_70305492     ZGre    G    A        0      0        2 
   9  chr9_70305492     ZHar    G    A        0      0        2 
   9  chr9_70305492   Sample    G    A        0      0        2 
   9  chr9_70306145     AAsi    T    C        0      0        2 
   9  chr9_70306145     AKia    T    C        0      0        2 
   9  chr9_70306145     AOna    T    C        0      0        2 
   9  chr9_70306145     ASom    T    C        0      0        2 
   9  chr9_70306145     HCab    T    C        1      2        2 
   9  chr9_70306145     HPrz    T    C        1      2        2 
   9  chr9_70306145     ZBoe    T    C        0      0        2 
   9  chr9_70306145     ZGre    T    C        0      0        2 
   9  chr9_70306145     ZHar    T    C        0      0        2 
   9  chr9_70306145   Sample    T    C        0      0        2 
   9  chr9_70321510     AAsi    G    A        0      0        2 
   9  chr9_70321510     AKia    G    A        0      0        2 
   9  chr9_70321510     AOna    G    A        0      0        2 
   9  chr9_70321510     ASom    G    A        0      0        2 
   9  chr9_70321510     HCab    G    A        1      2        2 
   9  chr9_70321510     HPrz    G    A        1      2        2 
   9  chr9_70321510     ZBoe    G    A        0      0        2 
   9  chr9_70321510     ZGre    G    A        0      0        2 
   9  chr9_70321510     ZHar    G    A        0      0        2 
   9  chr9_70321510   Sample    G    A        0      0        2 
   9  chr9_70323440     AAsi    T    C        0      0        2 
   9  chr9_70323440     AKia    T    C        0      0        2 
   9  chr9_70323440     AOna    T    C        0      0        2 
   9  chr9_70323440     ASom    T    C        0      0        2 
   9  chr9_70323440     HCab    T    C        0      0        2 
   9  chr9_70323440     HPrz    T    C        0      0        2 
   9  chr9_70323440     ZBoe    T    C        0      0        2 
   9  chr9_70323440     ZGre    T    C      0.5      1        2 
   9  chr9_70323440     ZHar    T    C        0      0        2 
   9  chr9_70323440   Sample    T    C        0      0        2 
   9  chr9_70324450     AAsi    C    T        0      0        2 
   9  chr9_70324450     AKia    C    T        0      0        2 
   9  chr9_70324450     AOna    C    T        0      0        2 
   9  chr9_70324450     ASom    C    T        0      0        2 
   9  chr9_70324450     HCab    C    T        0      0        2 
   9  chr9_70324450     HPrz    C    T        0      0        2 
   9  chr9_70324450     ZBoe    C    T      0.5      1        2 
   9  chr9_70324450     ZGre    C    T        0      0        2 
   9  chr9_70324450     ZHar    C    T        0      0        2 
   9  chr9_70324450   Sample    C    T        0      0        2 
   9  chr9_70331733     AAsi    A    G        0      0        2 
   9  chr9_70331733     AKia    A    G        0      0        2 
   9  chr9_70331733     AOna    A    G        0      0        2 
   9  chr9_70331733     ASom    A    G        0      0        2 
   9  chr9_70331733     HCab    A    G        1      2        2 
   9  chr9_70331733     HPrz    A    G        1      2        2 
   9  chr9_70331733     ZBoe    A    G        0      0        2 
   9  chr9_70331733     ZGre    A    G        0      0        2 
   9  chr9_70331733     ZHar    A    G        0      0        2 
   9  chr9_70331733   Sample    A    G        0      0        2 
   9  chr9_70337840     AAsi    T    C        0      0        2 
   9  chr9_70337840     AKia    T    C        0      0        2 
   9  chr9_70337840     AOna    T    C        0      0        2 
   9  chr9_70337840     ASom    T    C        0      0        2 
   9  chr9_70337840     HCab    T    C      0.5      1        2 
   9  chr9_70337840     HPrz    T    C        1      2        2 
   9  chr9_70337840     ZBoe    T    C        0      0        2 
   9  chr9_70337840     ZGre    T    C        0      0        2 
   9  chr9_70337840     ZHar    T    C        0      0        2 
   9  chr9_70337840   Sample    T    C        0      0        2 
   9  chr9_70339179     AAsi    A    G        0      0        2 
   9  chr9_70339179     AKia    A    G        0      0        2 
   9  chr9_70339179     AOna    A    G        0      0        2 
   9  chr9_70339179     ASom    A    G      0.5      1        2 
   9  chr9_70339179     HCab    A    G        0      0        2 
   9  chr9_70339179     HPrz    A    G        0      0        2 
   9  chr9_70339179     ZBoe    A    G        0      0        2 
   9  chr9_70339179     ZGre    A    G        0      0        2 
   9  chr9_70339179     ZHar    A    G        0      0        2 
   9  chr9_70339179   Sample    A    G        0      0        2 
   9  chr9_70339833     AAsi    C    T        0      0        2 
   9  chr9_70339833     AKia    C    T        0      0        2 
   9  chr9_70339833     AOna    C    T        0      0        2 
   9  chr9_70339833     ASom    C    T        0      0        2 
   9  chr9_70339833     HCab    C    T        0      0        2 
   9  chr9_70339833     HPrz    C    T        0      0        2 
   9  chr9_70339833     ZBoe    C    T      0.5      1        2 
   9  chr9_70339833     ZGre    C    T        0      0        2 
   9  chr9_70339833     ZHar    C    T        0      0        2 
   9  chr9_70339833   Sample    C    T        0      0        2 
   9  chr9_70340093     AAsi    C    T        0      0        2 
   9  chr9_70340093     AKia    C    T        0      0        2 
   9  chr9_70340093     AOna    C    T        0      0        2 
   9  chr9_70340093     ASom    C    T      0.5      1        2 
   9  chr9_70340093     HCab    C    T        0      0        2 
   9  chr9_70340093     HPrz    C    T        0      0        2 
   9  chr9_70340093     ZBoe    C    T        0      0        2 
   9  chr9_70340093     ZGre    C    T        0      0        2 
   9  chr9_70340093     ZHar    C    T        0      0        2 
   9  chr9_70340093   Sample    C    T        0      0        2 
   9  chr9_70349683     AAsi    T    A        0      0        2 
   9  chr9_70349683     AKia    T    A        0      0        2 
   9  chr9_70349683     AOna    T    A        0      0        2 
   9  chr9_70349683     ASom    T    A        0      0        2 
   9  chr9_70349683     HCab    T    A        1      2        2 
   9  chr9_70349683     HPrz    T    A        1      2        2 
   9  chr9_70349683     ZBoe    T    A        0      0        2 
   9  chr9_70349683     ZGre    T    A        0      0        2 
   9  chr9_70349683     ZHar    T    A        0      0        2 
   9  chr9_70349683   Sample    T    A        0      0        2 
   9  chr9_70354261     AAsi    T    A        0      0        2 
   9  chr9_70354261     AKia    T    A        0      0        2 
   9  chr9_70354261     AOna    T    A        0      0        2 
   9  chr9_70354261     ASom    T    A        0      0        2 
   9  chr9_70354261     HCab    T    A        0      0        2 
   9  chr9_70354261     HPrz    T    A        0      0        2 
   9  chr9_70354261     ZBoe    T    A        0      0        2 
   9  chr9_70354261     ZGre    T    A        1      2        2 
   9  chr9_70354261     ZHar    T    A        0      0        2 
   9  chr9_70354261   Sample    T    A        0      0        2 
   9  chr9_70357810     AAsi    G    A        0      0        2 
   9  chr9_70357810     AKia    G    A        0      0        2 
   9  chr9_70357810     AOna    G    A        0      0        2 
   9  chr9_70357810     ASom    G    A        0      0        2 
   9  chr9_70357810     HCab    G    A        1      2        2 
   9  chr9_70357810     HPrz    G    A        1      2        2 
   9  chr9_70357810     ZBoe    G    A        0      0        2 
   9  chr9_70357810     ZGre    G    A        0      0        2 
   9  chr9_70357810     ZHar    G    A        0      0        2 
   9  chr9_70357810   Sample    G    A        0      0        2 
   9  chr9_70358619     AAsi    A    T        0      0        2 
   9  chr9_70358619     AKia    A    T        0      0        2 
   9  chr9_70358619     AOna    A    T        0      0        2 
   9  chr9_70358619     ASom    A    T        0      0        2 
   9  chr9_70358619     HCab    A    T        0      0        2 
   9  chr9_70358619     HPrz    A    T        0      0        2 
   9  chr9_70358619     ZBoe    A    T        0      0        2 
   9  chr9_70358619     ZGre    A    T        0      0        2 
   9  chr9_70358619     ZHar    A    T      0.5      1        2 
   9  chr9_70358619   Sample    A    T        0      0        2 
   9  chr9_70360221     AAsi    T    C      0.5      1        2 
   9  chr9_70360221     AKia    T    C        0      0        2 
   9  chr9_70360221     AOna    T    C        0      0        2 
   9  chr9_70360221     ASom    T    C        0      0        2 
   9  chr9_70360221     HCab    T    C        0      0        2 
   9  chr9_70360221     HPrz    T    C        0      0        2 
   9  chr9_70360221     ZBoe    T    C        0      0        2 
   9  chr9_70360221     ZGre    T    C        0      0        2 
   9  chr9_70360221     ZHar    T    C        0      0        2 
   9  chr9_70360221   Sample    T    C        0      0        2 
   9  chr9_70363232     AAsi    C    G        0      0        2 
   9  chr9_70363232     AKia    C    G        0      0        2 
   9  chr9_70363232     AOna    C    G        0      0        2 
   9  chr9_70363232     ASom    C    G        0      0        2 
   9  chr9_70363232     HCab    C    G        1      2        2 
   9  chr9_70363232     HPrz    C    G        1      2        2 
   9  chr9_70363232     ZBoe    C    G        0      0        2 
   9  chr9_70363232     ZGre    C    G        0      0        2 
   9  chr9_70363232     ZHar    C    G        0      0        2 
   9  chr9_70363232   Sample    C    G        0      0        2 
   9  chr9_70364001     AAsi    A    T        0      0        2 
   9  chr9_70364001     AKia    A    T        0      0        2 
   9  chr9_70364001     AOna    A    T        0      0        2 
   9  chr9_70364001     ASom    A    T        0      0        2 
   9  chr9_70364001     HCab    A    T        1      2        2 
   9  chr9_70364001     HPrz    A    T        1      2        2 
   9  chr9_70364001     ZBoe    A    T        0      0        2 
   9  chr9_70364001     ZGre    A    T        0      0        2 
   9  chr9_70364001     ZHar    A    T        0      0        2 
   9  chr9_70364001   Sample    A    T        0      0        2 
   9  chr9_70365014     AAsi    A    G        1      2        2 
   9  chr9_70365014     AKia    A    G        0      0        2 
   9  chr9_70365014     AOna    A    G        0      0        2 
   9  chr9_70365014     ASom    A    G        1      2        2 
   9  chr9_70365014     HCab    A    G        0      0        2 
   9  chr9_70365014     HPrz    A    G        0      0        2 
   9  chr9_70365014     ZBoe    A    G        0      0        2 
   9  chr9_70365014     ZGre    A    G        0      0        2 
   9  chr9_70365014     ZHar    A    G        0      0        2 
   9  chr9_70365014   Sample    A    G        1      2        2 
   9  chr9_70365334     AAsi    A    G        0      0        2 
   9  chr9_70365334     AKia    A    G        1      2        2 
   9  chr9_70365334     AOna    A    G        0      0        2 
   9  chr9_70365334     ASom    A    G        0      0        2 
   9  chr9_70365334     HCab    A    G        0      0        2 
   9  chr9_70365334     HPrz    A    G        0      0        2 
   9  chr9_70365334     ZBoe    A    G        0      0        2 
   9  chr9_70365334     ZGre    A    G        0      0        2 
   9  chr9_70365334     ZHar    A    G        0      0        2 
   9  chr9_70365334   Sample    A    G        0      0        2 
   9  chr9_70381460     AAsi    T    C        0      0        2 
   9  chr9_70381460     AKia    T    C        1      2        2 
   9  chr9_70381460     AOna    T    C        0      0        2 
   9  chr9_70381460     ASom    T    C        0      0        2 
   9  chr9_70381460     HCab    T    C        0      0        2 
   9  chr9_70381460     HPrz    T    C        0      0        2 
   9  chr9_70381460     ZBoe    T    C        0      0        2 
   9  chr9_70381460     ZGre    T    C        0      0        2 
   9  chr9_70381460     ZHar    T    C        0      0        2 
   9  chr9_70381460   Sample    T    C        0      0        2 
   9  chr9_70425334     AAsi    A    G        0      0        2 
   9  chr9_70425334     AKia    A    G        0      0        2 
   9  chr9_70425334     AOna    A    G        0      0        2 
   9  chr9_70425334     ASom    A    G        0      0        2 
   9  chr9_70425334     HCab    A    G        0      0        2 
   9  chr9_70425334     HPrz    A    G        0      0        2 
   9  chr9_70425334     ZBoe    A    G      0.5      1        2 
   9  chr9_70425334     ZGre    A    G        0      0        2 
   9  chr9_70425334     ZHar    A    G        0      0        2 
   9  chr9_70425334   Sample    A    G        0      0        2 
   9  chr9_70426356     AAsi    G    T        0      0        2 
   9  chr9_70426356     AKia    G    T        0      0        2 
   9  chr9_70426356     AOna    G    T        0      0        2 
   9  chr9_70426356     ASom    G    T        0      0        2 
   9  chr9_70426356     HCab    G    T        1      2        2 
   9  chr9_70426356     HPrz    G    T        1      2        2 
   9  chr9_70426356     ZBoe    G    T        0      0        2 
   9  chr9_70426356     ZGre    G    T        0      0        2 
   9  chr9_70426356     ZHar    G    T        0      0        2 
   9  chr9_70426356   Sample    G    T        0      0        2 
   9  chr9_70426377     AAsi    A    G        1      2        2 
   9  chr9_70426377     AKia    A    G        0      0        2 
   9  chr9_70426377     AOna    A    G        0      0        2 
   9  chr9_70426377     ASom    A    G        0      0        2 
   9  chr9_70426377     HCab    A    G        0      0        2 
   9  chr9_70426377     HPrz    A    G        0      0        2 
   9  chr9_70426377     ZBoe    A    G        0      0        2 
   9  chr9_70426377     ZGre    A    G        0      0        2 
   9  chr9_70426377     ZHar    A    G        0      0        2 
   9  chr9_70426377   Sample    A    G        0      0        2 
   9  chr9_70431828     AAsi    A    G        0      0        2 
   9  chr9_70431828     AKia    A    G        0      0        2 
   9  chr9_70431828     AOna    A    G        0      0        2 
   9  chr9_70431828     ASom    A    G        0      0        2 
   9  chr9_70431828     HCab    A    G        1      2        2 
   9  chr9_70431828     HPrz    A    G        1      2        2 
   9  chr9_70431828     ZBoe    A    G        0      0        2 
   9  chr9_70431828     ZGre    A    G        0      0        2 
   9  chr9_70431828     ZHar    A    G        0      0        2 
   9  chr9_70431828   Sample    A    G        0      0        2 
   9  chr9_70437279     AAsi    G    T        0      0        2 
   9  chr9_70437279     AKia    G    T        0      0        2 
   9  chr9_70437279     AOna    G    T        0      0        2 
   9  chr9_70437279     ASom    G    T        0      0        2 
   9  chr9_70437279     HCab    G    T        1      2        2 
   9  chr9_70437279     HPrz    G    T        0      0        2 
   9  chr9_70437279     ZBoe    G    T        0      0        2 
   9  chr9_70437279     ZGre    G    T        0      0        2 
   9  chr9_70437279     ZHar    G    T        0      0        2 
   9  chr9_70437279   Sample    G    T        0      0        2 
   9  chr9_70449210     AAsi    G    A        0      0        2 
   9  chr9_70449210     AKia    G    A        0      0        2 
   9  chr9_70449210     AOna    G    A        0      0        2 
   9  chr9_70449210     ASom    G    A        0      0        2 
   9  chr9_70449210     HCab    G    A        0      0        2 
   9  chr9_70449210     HPrz    G    A      0.5      1        2 
   9  chr9_70449210     ZBoe    G    A        0      0        2 
   9  chr9_70449210     ZGre    G    A        0      0        2 
   9  chr9_70449210     ZHar    G    A        0      0        2 
   9  chr9_70449210   Sample    G    A        0      0        2 
   9  chr9_70459732     AAsi    T    C        0      0        2 
   9  chr9_70459732     AKia    T    C        0      0        2 
   9  chr9_70459732     AOna    T    C        0      0        2 
   9  chr9_70459732     ASom    T    C        0      0        2 
   9  chr9_70459732     HCab    T    C        0      0        2 
   9  chr9_70459732     HPrz    T    C        0      0        2 
   9  chr9_70459732     ZBoe    T    C        0      0        2 
   9  chr9_70459732     ZGre    T    C        0      0        2 
   9  chr9_70459732     ZHar    T    C        1      2        2 
   9  chr9_70459732   Sample    T    C        0      0        2 
   9  chr9_70463641     AAsi    A    G        0      0        2 
   9  chr9_70463641     AKia    A    G        0      0        2 
   9  chr9_70463641     AOna    A    G        0      0        2 
   9  chr9_70463641     ASom    A    G        0      0        2 
   9  chr9_70463641     HCab    A    G        1      2        2 
   9  chr9_70463641     HPrz    A    G        1      2        2 
   9  chr9_70463641     ZBoe    A    G        0      0        2 
   9  chr9_70463641     ZGre    A    G        0      0        2 
   9  chr9_70463641     ZHar    A    G        0      0        2 
   9  chr9_70463641   Sample    A    G        0      0        2 
   9  chr9_70490447     AAsi    A    G        0      0        2 
   9  chr9_70490447     AKia    A    G        0      0        2 
   9  chr9_70490447     AOna    A    G        0      0        2 
   9  chr9_70490447     ASom    A    G        0      0        2 
   9  chr9_70490447     HCab    A    G        0      0        2 
   9  chr9_70490447     HPrz    A    G        0      0        2 
   9  chr9_70490447     ZBoe    A    G      0.5      1        2 
   9  chr9_70490447     ZGre    A    G        0      0        2 
   9  chr9_70490447     ZHar    A    G        0      0        2 
   9  chr9_70490447   Sample    A    G        0      0        2 
   9  chr9_70490802     AAsi    G    A        0      0        2 
   9  chr9_70490802     AKia    G    A        0      0        2 
   9  chr9_70490802     AOna    G    A        0      0        2 
   9  chr9_70490802     ASom    G    A        0      0        2 
   9  chr9_70490802     HCab    G    A        1      2        2 
   9  chr9_70490802     HPrz    G    A      0.5      1        2 
   9  chr9_70490802     ZBoe    G    A        0      0        2 
   9  chr9_70490802     ZGre    G    A        0      0        2 
   9  chr9_70490802     ZHar    G    A        0      0        2 
   9  chr9_70490802   Sample    G    A        1      2        2 
   9  chr9_70493244     AAsi    G    A        0      0        2 
   9  chr9_70493244     AKia    G    A        0      0        2 
   9  chr9_70493244     AOna    G    A        0      0        2 
   9  chr9_70493244     ASom    G    A        0      0        2 
   9  chr9_70493244     HCab    G    A        0      0        2 
   9  chr9_70493244     HPrz    G    A        0      0        2 
   9  chr9_70493244     ZBoe    G    A      0.5      1        2 
   9  chr9_70493244     ZGre    G    A        0      0        2 
   9  chr9_70493244     ZHar    G    A        0      0        2 
   9  chr9_70493244   Sample    G    A        0      0        2 
   9  chr9_70493564     AAsi    T    G        0      0        2 
   9  chr9_70493564     AKia    T    G        0      0        2 
   9  chr9_70493564     AOna    T    G        0      0        2 
   9  chr9_70493564     ASom    T    G        0      0        2 
   9  chr9_70493564     HCab    T    G        0      0        2 
   9  chr9_70493564     HPrz    T    G        0      0        2 
   9  chr9_70493564     ZBoe    T    G        0      0        2 
   9  chr9_70493564     ZGre    T    G      0.5      1        2 
   9  chr9_70493564     ZHar    T    G        0      0        2 
   9  chr9_70493564   Sample    T    G        0      0        2 
   9  chr9_70499315     AAsi    G    T        0      0        2 
   9  chr9_70499315     AKia    G    T        0      0        2 
   9  chr9_70499315     AOna    G    T        0      0        2 
   9  chr9_70499315     ASom    G    T        0      0        2 
   9  chr9_70499315     HCab    G    T        1      2        2 
   9  chr9_70499315     HPrz    G    T        1      2        2 
   9  chr9_70499315     ZBoe    G    T        0      0        2 
   9  chr9_70499315     ZGre    G    T        0      0        2 
   9  chr9_70499315     ZHar    G    T        0      0        2 
   9  chr9_70499315   Sample    G    T        0      0        2 
   9  chr9_70499595     AAsi    G    A        0      0        2 
   9  chr9_70499595     AKia    G    A        0      0        2 
   9  chr9_70499595     AOna    G    A        0      0        2 
   9  chr9_70499595     ASom    G    A        0      0        2 
   9  chr9_70499595     HCab    G    A        0      0        2 
   9  chr9_70499595     HPrz    G    A        0      0        2 
   9  chr9_70499595     ZBoe    G    A        0      0        2 
   9  chr9_70499595     ZGre    G    A      0.5      1        2 
   9  chr9_70499595     ZHar    G    A        0      0        2 
   9  chr9_70499595   Sample    G    A        0      0        2 
   9  chr9_70513655     AAsi    G    T        0      0        2 
   9  chr9_70513655     AKia    G    T        0      0        2 
   9  chr9_70513655     AOna    G    T      0.5      1        2 
   9  chr9_70513655     ASom    G    T        0      0        2 
   9  chr9_70513655     HCab    G    T        0      0        2 
   9  chr9_70513655     HPrz    G    T        0      0        2 
   9  chr9_70513655     ZBoe    G    T        0      0        2 
   9  chr9_70513655     ZGre    G    T        0      0        2 
   9  chr9_70513655     ZHar    G    T        0      0        2 
   9  chr9_70513655   Sample    G    T        0      0        2 
   9  chr9_70519206     AAsi    C    A        0      0        2 
   9  chr9_70519206     AKia    C    A        0      0        2 
   9  chr9_70519206     AOna    C    A        0      0        2 
   9  chr9_70519206     ASom    C    A        0      0        2 
   9  chr9_70519206     HCab    C    A        0      0        2 
   9  chr9_70519206     HPrz    C    A        0      0        2 
   9  chr9_70519206     ZBoe    C    A      0.5      1        2 
   9  chr9_70519206     ZGre    C    A        0      0        2 
   9  chr9_70519206     ZHar    C    A        0      0        2 
   9  chr9_70519206   Sample    C    A        0      0        2 
   9  chr9_70519795     AAsi    G    A        0      0        2 
   9  chr9_70519795     AKia    G    A        0      0        2 
   9  chr9_70519795     AOna    G    A        0      0        2 
   9  chr9_70519795     ASom    G    A      0.5      1        2 
   9  chr9_70519795     HCab    G    A        0      0        2 
   9  chr9_70519795     HPrz    G    A        0      0        2 
   9  chr9_70519795     ZBoe    G    A        0      0        2 
   9  chr9_70519795     ZGre    G    A        0      0        2 
   9  chr9_70519795     ZHar    G    A        0      0        2 
   9  chr9_70519795   Sample    G    A        0      0        2 
   9  chr9_70524363     AAsi    T    C        0      0        2 
   9  chr9_70524363     AKia    T    C        0      0        2 
   9  chr9_70524363     AOna    T    C        0      0        2 
   9  chr9_70524363     ASom    T    C        0      0        2 
   9  chr9_70524363     HCab    T    C        0      0        2 
   9  chr9_70524363     HPrz    T    C        0      0        2 
   9  chr9_70524363     ZBoe    T    C        0      0        2 
   9  chr9_70524363     ZGre    T    C        1      2        2 
   9  chr9_70524363     ZHar    T    C        0      0        2 
   9  chr9_70524363   Sample    T    C        0      0        2 
   9  chr9_70527467     AAsi    A    G        0      0        2 
   9  chr9_70527467     AKia    A    G        0      0        2 
   9  chr9_70527467     AOna    A    G        0      0        2 
   9  chr9_70527467     ASom    A    G        0      0        2 
   9  chr9_70527467     HCab    A    G        0      0        2 
   9  chr9_70527467     HPrz    A    G        1      2        2 
   9  chr9_70527467     ZBoe    A    G      0.5      1        2 
   9  chr9_70527467     ZGre    A    G        0      0        2 
   9  chr9_70527467     ZHar    A    G        0      0        2 
   9  chr9_70527467   Sample    A    G        0      0        2 
   9  chr9_70529387     AAsi    A    G        0      0        2 
   9  chr9_70529387     AKia    A    G        0      0        2 
   9  chr9_70529387     AOna    A    G        0      0        2 
   9  chr9_70529387     ASom    A    G        0      0        2 
   9  chr9_70529387     HCab    A    G        0      0        2 
   9  chr9_70529387     HPrz    A    G        0      0        2 
   9  chr9_70529387     ZBoe    A    G        0      0        2 
   9  chr9_70529387     ZGre    A    G        0      0        2 
   9  chr9_70529387     ZHar    A    G      0.5      1        2 
   9  chr9_70529387   Sample    A    G        0      0        2 
   9  chr9_70531950     AAsi    A    G        0      0        2 
   9  chr9_70531950     AKia    A    G        0      0        2 
   9  chr9_70531950     AOna    A    G        0      0        2 
   9  chr9_70531950     ASom    A    G        0      0        2 
   9  chr9_70531950     HCab    A    G        0      0        2 
   9  chr9_70531950     HPrz    A    G      0.5      1        2 
   9  chr9_70531950     ZBoe    A    G        0      0        2 
   9  chr9_70531950     ZGre    A    G        0      0        2 
   9  chr9_70531950     ZHar    A    G        0      0        2 
   9  chr9_70531950   Sample    A    G        0      0        2 
   9  chr9_70535485     AAsi    C    G        0      0        2 
   9  chr9_70535485     AKia    C    G        0      0        2 
   9  chr9_70535485     AOna    C    G        0      0        2 
   9  chr9_70535485     ASom    C    G        0      0        2 
   9  chr9_70535485     HCab    C    G        0      0        2 
   9  chr9_70535485     HPrz    C    G        0      0        2 
   9  chr9_70535485     ZBoe    C    G        0      0        2 
   9  chr9_70535485     ZGre    C    G        1      2        2 
   9  chr9_70535485     ZHar    C    G        0      0        2 
   9  chr9_70535485   Sample    C    G        0      0        2 
   9  chr9_70545148     AAsi    G    C        0      0        2 
   9  chr9_70545148     AKia    G    C        1      2        2 
   9  chr9_70545148     AOna    G    C        0      0        2 
   9  chr9_70545148     ASom    G    C        0      0        2 
   9  chr9_70545148     HCab    G    C        0      0        2 
   9  chr9_70545148     HPrz    G    C        0      0        2 
   9  chr9_70545148     ZBoe    G    C        0      0        2 
   9  chr9_70545148     ZGre    G    C        0      0        2 
   9  chr9_70545148     ZHar    G    C        0      0        2 
   9  chr9_70545148   Sample    G    C        0      0        2 
   9  chr9_70547339     AAsi    G    A        0      0        2 
   9  chr9_70547339     AKia    G    A        0      0        2 
   9  chr9_70547339     AOna    G    A        1      2        2 
   9  chr9_70547339     ASom    G    A        0      0        2 
   9  chr9_70547339     HCab    G    A        0      0        2 
   9  chr9_70547339     HPrz    G    A        0      0        2 
   9  chr9_70547339     ZBoe    G    A        0      0        2 
   9  chr9_70547339     ZGre    G    A        0      0        2 
   9  chr9_70547339     ZHar    G    A        0      0        2 
   9  chr9_70547339   Sample    G    A        0      0        2 
   9  chr9_70562946     AAsi    C    T        0      0        2 
   9  chr9_70562946     AKia    C    T        1      2        2 
   9  chr9_70562946     AOna    C    T        1      2        2 
   9  chr9_70562946     ASom    C    T        0      0        2 
   9  chr9_70562946     HCab    C    T        0      0        2 
   9  chr9_70562946     HPrz    C    T        0      0        2 
   9  chr9_70562946     ZBoe    C    T        0      0        2 
   9  chr9_70562946     ZGre    C    T        0      0        2 
   9  chr9_70562946     ZHar    C    T        0      0        2 
   9  chr9_70562946   Sample    C    T        0      0        2 
   9  chr9_70564750     AAsi    T    C      0.5      1        2 
   9  chr9_70564750     AKia    T    C        0      0        2 
   9  chr9_70564750     AOna    T    C        0      0        2 
   9  chr9_70564750     ASom    T    C        0      0        2 
   9  chr9_70564750     HCab    T    C        0      0        2 
   9  chr9_70564750     HPrz    T    C        0      0        2 
   9  chr9_70564750     ZBoe    T    C        0      0        2 
   9  chr9_70564750     ZGre    T    C        0      0        2 
   9  chr9_70564750     ZHar    T    C        0      0        2 
   9  chr9_70564750   Sample    T    C        1      2        2 
   9  chr9_70567436     AAsi    C    T        0      0        2 
   9  chr9_70567436     AKia    C    T        0      0        2 
   9  chr9_70567436     AOna    C    T        0      0        2 
   9  chr9_70567436     ASom    C    T        0      0        2 
   9  chr9_70567436     HCab    C    T        1      2        2 
   9  chr9_70567436     HPrz    C    T        1      2        2 
   9  chr9_70567436     ZBoe    C    T        0      0        2 
   9  chr9_70567436     ZGre    C    T        0      0        2 
   9  chr9_70567436     ZHar    C    T        0      0        2 
   9  chr9_70567436   Sample    C    T        0      0        2 
   9  chr9_70572757     AAsi    G    A        0      0        2 
   9  chr9_70572757     AKia    G    A        0      0        2 
   9  chr9_70572757     AOna    G    A        0      0        2 
   9  chr9_70572757     ASom    G    A        0      0        2 
   9  chr9_70572757     HCab    G    A        0      0        2 
   9  chr9_70572757     HPrz    G    A        0      0        2 
   9  chr9_70572757     ZBoe    G    A        0      0        2 
   9  chr9_70572757     ZGre    G    A      0.5      1        2 
   9  chr9_70572757     ZHar    G    A        0      0        2 
   9  chr9_70572757   Sample    G    A        0      0        2 
   9  chr9_70575772     AAsi    G    A        0      0        2 
   9  chr9_70575772     AKia    G    A        0      0        2 
   9  chr9_70575772     AOna    G    A        0      0        2 
   9  chr9_70575772     ASom    G    A        0      0        2 
   9  chr9_70575772     HCab    G    A        0      0        2 
   9  chr9_70575772     HPrz    G    A        0      0        2 
   9  chr9_70575772     ZBoe    G    A        0      0        2 
   9  chr9_70575772     ZGre    G    A        1      2        2 
   9  chr9_70575772     ZHar    G    A        0      0        2 
   9  chr9_70575772   Sample    G    A        0      0        2 
   9  chr9_70578777     AAsi    A    C        0      0        2 
   9  chr9_70578777     AKia    A    C        0      0        2 
   9  chr9_70578777     AOna    A    C        0      0        2 
   9  chr9_70578777     ASom    A    C        0      0        2 
   9  chr9_70578777     HCab    A    C        0      0        2 
   9  chr9_70578777     HPrz    A    C        0      0        2 
   9  chr9_70578777     ZBoe    A    C      0.5      1        2 
   9  chr9_70578777     ZGre    A    C        0      0        2 
   9  chr9_70578777     ZHar    A    C        0      0        2 
   9  chr9_70578777   Sample    A    C        0      0        2 
   9  chr9_70579474     AAsi    G    A        0      0        2 
   9  chr9_70579474     AKia    G    A        0      0        2 
   9  chr9_70579474     AOna    G    A        0      0        2 
   9  chr9_70579474     ASom    G    A        0      0        2 
   9  chr9_70579474     HCab    G    A        0      0        2 
   9  chr9_70579474     HPrz    G    A        0      0        2 
   9  chr9_70579474     ZBoe    G    A      0.5      1        2 
   9  chr9_70579474     ZGre    G    A        0      0        2 
   9  chr9_70579474     ZHar    G    A        0      0        2 
   9  chr9_70579474   Sample    G    A        0      0        2 
   9  chr9_70599129     AAsi    G    C        0      0        2 
   9  chr9_70599129     AKia    G    C        0      0        2 
   9  chr9_70599129     AOna    G    C      0.5      1        2 
   9  chr9_70599129     ASom    G    C        0      0        2 
   9  chr9_70599129     HCab    G    C        0      0        2 
   9  chr9_70599129     HPrz    G    C        0      0        2 
   9  chr9_70599129     ZBoe    G    C        1      2        2 
   9  chr9_70599129     ZGre    G    C        0      0        2 
   9  chr9_70599129     ZHar    G    C        0      0        2 
   9  chr9_70599129   Sample    G    C        0      0        2 
   9  chr9_70602105     AAsi    A    C        0      0        2 
   9  chr9_70602105     AKia    A    C        0      0        2 
   9  chr9_70602105     AOna    A    C        0      0        2 
   9  chr9_70602105     ASom    A    C        0      0        2 
   9  chr9_70602105     HCab    A    C        0      0        2 
   9  chr9_70602105     HPrz    A    C        0      0        2 
   9  chr9_70602105     ZBoe    A    C      0.5      1        2 
   9  chr9_70602105     ZGre    A    C        0      0        2 
   9  chr9_70602105     ZHar    A    C        0      0        2 
   9  chr9_70602105   Sample    A    C        0      0        2 
   9  chr9_70604382     AAsi    C    A        0      0        2 
   9  chr9_70604382     AKia    C    A        0      0        2 
   9  chr9_70604382     AOna    C    A        0      0        2 
   9  chr9_70604382     ASom    C    A        0      0        2 
   9  chr9_70604382     HCab    C    A        0      0        2 
   9  chr9_70604382     HPrz    C    A        0      0        2 
   9  chr9_70604382     ZBoe    C    A        1      2        2 
   9  chr9_70604382     ZGre    C    A        0      0        2 
   9  chr9_70604382     ZHar    C    A        0      0        2 
   9  chr9_70604382   Sample    C    A        0      0        2 
   9  chr9_70610523     AAsi    G    C        0      0        2 
   9  chr9_70610523     AKia    G    C        0      0        2 
   9  chr9_70610523     AOna    G    C        0      0        2 
   9  chr9_70610523     ASom    G    C        0      0        2 
   9  chr9_70610523     HCab    G    C        0      0        2 
   9  chr9_70610523     HPrz    G    C        0      0        2 
   9  chr9_70610523     ZBoe    G    C        0      0        2 
   9  chr9_70610523     ZGre    G    C        1      2        2 
   9  chr9_70610523     ZHar    G    C        0      0        2 
   9  chr9_70610523   Sample    G    C        0      0        2 
   9  chr9_70621646     AAsi    G    A        0      0        2 
   9  chr9_70621646     AKia    G    A        0      0        2 
   9  chr9_70621646     AOna    G    A        0      0        2 
   9  chr9_70621646     ASom    G    A        0      0        2 
   9  chr9_70621646     HCab    G    A        1      2        2 
   9  chr9_70621646     HPrz    G    A        1      2        2 
   9  chr9_70621646     ZBoe    G    A        0      0        2 
   9  chr9_70621646     ZGre    G    A        0      0        2 
   9  chr9_70621646     ZHar    G    A        0      0        2 
   9  chr9_70621646   Sample    G    A        0      0        2 
   9  chr9_70633535     AAsi    A    G        0      0        2 
   9  chr9_70633535     AKia    A    G        0      0        2 
   9  chr9_70633535     AOna    A    G        0      0        2 
   9  chr9_70633535     ASom    A    G        0      0        2 
   9  chr9_70633535     HCab    A    G        1      2        2 
   9  chr9_70633535     HPrz    A    G        1      2        2 
   9  chr9_70633535     ZBoe    A    G        0      0        2 
   9  chr9_70633535     ZGre    A    G        0      0        2 
   9  chr9_70633535     ZHar    A    G        0      0        2 
   9  chr9_70633535   Sample    A    G        0      0        2 
   9  chr9_70634742     AAsi    C    A        0      0        2 
   9  chr9_70634742     AKia    C    A        0      0        2 
   9  chr9_70634742     AOna    C    A        0      0        2 
   9  chr9_70634742     ASom    C    A        0      0        2 
   9  chr9_70634742     HCab    C    A        0      0        2 
   9  chr9_70634742     HPrz    C    A        0      0        2 
   9  chr9_70634742     ZBoe    C    A      0.5      1        2 
   9  chr9_70634742     ZGre    C    A        0      0        2 
   9  chr9_70634742     ZHar    C    A        0      0        2 
   9  chr9_70634742   Sample    C    A        0      0        2 
   9  chr9_70636391     AAsi    A    G        0      0        2 
   9  chr9_70636391     AKia    A    G        0      0        2 
   9  chr9_70636391     AOna    A    G        0      0        2 
   9  chr9_70636391     ASom    A    G        0      0        2 
   9  chr9_70636391     HCab    A    G        1      2        2 
   9  chr9_70636391     HPrz    A    G        1      2        2 
   9  chr9_70636391     ZBoe    A    G        0      0        2 
   9  chr9_70636391     ZGre    A    G        0      0        2 
   9  chr9_70636391     ZHar    A    G        0      0        2 
   9  chr9_70636391   Sample    A    G        0      0        2 
   9  chr9_70640873     AAsi    A    G        0      0        2 
   9  chr9_70640873     AKia    A    G        0      0        2 
   9  chr9_70640873     AOna    A    G        0      0        2 
   9  chr9_70640873     ASom    A    G        0      0        2 
   9  chr9_70640873     HCab    A    G        0      0        2 
   9  chr9_70640873     HPrz    A    G        0      0        2 
   9  chr9_70640873     ZBoe    A    G        1      2        2 
   9  chr9_70640873     ZGre    A    G        0      0        2 
   9  chr9_70640873     ZHar    A    G        0      0        2 
   9  chr9_70640873   Sample    A    G        0      0        2 
   9  chr9_70647708     AAsi    A    G        0      0        2 
   9  chr9_70647708     AKia    A    G        0      0        2 
   9  chr9_70647708     AOna    A    G        0      0        2 
   9  chr9_70647708     ASom    A    G        0      0        2 
   9  chr9_70647708     HCab    A    G      0.5      1        2 
   9  chr9_70647708     HPrz    A    G        0      0        2 
   9  chr9_70647708     ZBoe    A    G        0      0        2 
   9  chr9_70647708     ZGre    A    G        0      0        2 
   9  chr9_70647708     ZHar    A    G        0      0        2 
   9  chr9_70647708   Sample    A    G        0      0        2 
   9  chr9_70651011     AAsi    T    G        0      0        2 
   9  chr9_70651011     AKia    T    G        0      0        2 
   9  chr9_70651011     AOna    T    G        0      0        2 
   9  chr9_70651011     ASom    T    G        0      0        2 
   9  chr9_70651011     HCab    T    G        1      2        2 
   9  chr9_70651011     HPrz    T    G        1      2        2 
   9  chr9_70651011     ZBoe    T    G        0      0        2 
   9  chr9_70651011     ZGre    T    G        0      0        2 
   9  chr9_70651011     ZHar    T    G        0      0        2 
   9  chr9_70651011   Sample    T    G        0      0        2 
   9  chr9_70653231     AAsi    C    T        1      2        2 
   9  chr9_70653231     AKia    C    T        0      0        2 
   9  chr9_70653231     AOna    C    T        0      0        2 
   9  chr9_70653231     ASom    C    T        1      2        2 
   9  chr9_70653231     HCab    C    T        0      0        2 
   9  chr9_70653231     HPrz    C    T        0      0        2 
   9  chr9_70653231     ZBoe    C    T        0      0        2 
   9  chr9_70653231     ZGre    C    T        0      0        2 
   9  chr9_70653231     ZHar    C    T        0      0        2 
   9  chr9_70653231   Sample    C    T        1      2        2 
   9  chr9_70655562     AAsi    G    A        0      0        2 
   9  chr9_70655562     AKia    G    A        0      0        2 
   9  chr9_70655562     AOna    G    A        0      0        2 
   9  chr9_70655562     ASom    G    A        0      0        2 
   9  chr9_70655562     HCab    G    A        0      0        2 
   9  chr9_70655562     HPrz    G    A        0      0        2 
   9  chr9_70655562     ZBoe    G    A        0      0        2 
   9  chr9_70655562     ZGre    G    A        0      0        2 
   9  chr9_70655562     ZHar    G    A        1      2        2 
   9  chr9_70655562   Sample    G    A        0      0        2 
   9  chr9_70668199     AAsi    T    G        0      0        2 
   9  chr9_70668199     AKia    T    G        0      0        2 
   9  chr9_70668199     AOna    T    G        0      0        2 
   9  chr9_70668199     ASom    T    G        0      0        2 
   9  chr9_70668199     HCab    T    G        0      0        2 
   9  chr9_70668199     HPrz    T    G        0      0        2 
   9  chr9_70668199     ZBoe    T    G        1      2        2 
   9  chr9_70668199     ZGre    T    G        0      0        2 
   9  chr9_70668199     ZHar    T    G        0      0        2 
   9  chr9_70668199   Sample    T    G        0      0        2 
   9  chr9_70669915     AAsi    A    G        0      0        2 
   9  chr9_70669915     AKia    A    G        0      0        2 
   9  chr9_70669915     AOna    A    G        0      0        2 
   9  chr9_70669915     ASom    A    G        0      0        2 
   9  chr9_70669915     HCab    A    G        0      0        2 
   9  chr9_70669915     HPrz    A    G        0      0        2 
   9  chr9_70669915     ZBoe    A    G      0.5      1        2 
   9  chr9_70669915     ZGre    A    G        0      0        2 
   9  chr9_70669915     ZHar    A    G        0      0        2 
   9  chr9_70669915   Sample    A    G        0      0        2 
   9  chr9_70670633     AAsi    T    C        0      0        2 
   9  chr9_70670633     AKia    T    C        0      0        2 
   9  chr9_70670633     AOna    T    C        0      0        2 
   9  chr9_70670633     ASom    T    C        0      0        2 
   9  chr9_70670633     HCab    T    C        0      0        2 
   9  chr9_70670633     HPrz    T    C        0      0        2 
   9  chr9_70670633     ZBoe    T    C        0      0        2 
   9  chr9_70670633     ZGre    T    C        0      0        2 
   9  chr9_70670633     ZHar    T    C        1      2        2 
   9  chr9_70670633   Sample    T    C        0      0        2 
   9  chr9_70672317     AAsi    G    C      0.5      1        2 
   9  chr9_70672317     AKia    G    C        0      0        2 
   9  chr9_70672317     AOna    G    C        0      0        2 
   9  chr9_70672317     ASom    G    C        0      0        2 
   9  chr9_70672317     HCab    G    C        0      0        2 
   9  chr9_70672317     HPrz    G    C        0      0        2 
   9  chr9_70672317     ZBoe    G    C        0      0        2 
   9  chr9_70672317     ZGre    G    C        0      0        2 
   9  chr9_70672317     ZHar    G    C        0      0        2 
   9  chr9_70672317   Sample    G    C        0      0        2 
   9  chr9_70673799     AAsi    A    C        0      0        2 
   9  chr9_70673799     AKia    A    C        0      0        2 
   9  chr9_70673799     AOna    A    C        0      0        2 
   9  chr9_70673799     ASom    A    C        0      0        2 
   9  chr9_70673799     HCab    A    C        1      2        2 
   9  chr9_70673799     HPrz    A    C        1      2        2 
   9  chr9_70673799     ZBoe    A    C        0      0        2 
   9  chr9_70673799     ZGre    A    C        0      0        2 
   9  chr9_70673799     ZHar    A    C        0      0        2 
   9  chr9_70673799   Sample    A    C        0      0        2 
   9  chr9_70675336     AAsi    C    G        0      0        2 
   9  chr9_70675336     AKia    C    G        0      0        2 
   9  chr9_70675336     AOna    C    G        0      0        2 
   9  chr9_70675336     ASom    C    G        0      0        2 
   9  chr9_70675336     HCab    C    G        1      2        2 
   9  chr9_70675336     HPrz    C    G        1      2        2 
   9  chr9_70675336     ZBoe    C    G        0      0        2 
   9  chr9_70675336     ZGre    C    G        0      0        2 
   9  chr9_70675336     ZHar    C    G        0      0        2 
   9  chr9_70675336   Sample    C    G        0      0        2 
   9  chr9_70682163     AAsi    G    A        0      0        2 
   9  chr9_70682163     AKia    G    A        0      0        2 
   9  chr9_70682163     AOna    G    A        0      0        2 
   9  chr9_70682163     ASom    G    A        0      0        2 
   9  chr9_70682163     HCab    G    A        1      2        2 
   9  chr9_70682163     HPrz    G    A        1      2        2 
   9  chr9_70682163     ZBoe    G    A        0      0        2 
   9  chr9_70682163     ZGre    G    A        0      0        2 
   9  chr9_70682163     ZHar    G    A        0      0        2 
   9  chr9_70682163   Sample    G    A        0      0        2 
   9  chr9_70702179     AAsi    A    G        0      0        2 
   9  chr9_70702179     AKia    A    G        0      0        2 
   9  chr9_70702179     AOna    A    G        0      0        2 
   9  chr9_70702179     ASom    A    G        0      0        2 
   9  chr9_70702179     HCab    A    G        0      0        2 
   9  chr9_70702179     HPrz    A    G        0      0        2 
   9  chr9_70702179     ZBoe    A    G        0      0        2 
   9  chr9_70702179     ZGre    A    G        1      2        2 
   9  chr9_70702179     ZHar    A    G        0      0        2 
   9  chr9_70702179   Sample    A    G        0      0        2 
   9  chr9_70707160     AAsi    T    C        0      0        2 
   9  chr9_70707160     AKia    T    C        0      0        2 
   9  chr9_70707160     AOna    T    C        0      0        2 
   9  chr9_70707160     ASom    T    C      0.5      1        2 
   9  chr9_70707160     HCab    T    C        0      0        2 
   9  chr9_70707160     HPrz    T    C        0      0        2 
   9  chr9_70707160     ZBoe    T    C        0      0        2 
   9  chr9_70707160     ZGre    T    C        0      0        2 
   9  chr9_70707160     ZHar    T    C        0      0        2 
   9  chr9_70707160   Sample    T    C        0      0        2 
   9  chr9_70708917     AAsi    G    A        0      0        2 
   9  chr9_70708917     AKia    G    A        0      0        2 
   9  chr9_70708917     AOna    G    A        0      0        2 
   9  chr9_70708917     ASom    G    A        0      0        2 
   9  chr9_70708917     HCab    G    A        1      2        2 
   9  chr9_70708917     HPrz    G    A        1      2        2 
   9  chr9_70708917     ZBoe    G    A        0      0        2 
   9  chr9_70708917     ZGre    G    A        0      0        2 
   9  chr9_70708917     ZHar    G    A        0      0        2 
   9  chr9_70708917   Sample    G    A        0      0        2 
   9  chr9_70716497     AAsi    T    C        0      0        2 
   9  chr9_70716497     AKia    T    C        0      0        2 
   9  chr9_70716497     AOna    T    C        0      0        2 
   9  chr9_70716497     ASom    T    C        0      0        2 
   9  chr9_70716497     HCab    T    C        1      2        2 
   9  chr9_70716497     HPrz    T    C        1      2        2 
   9  chr9_70716497     ZBoe    T    C        0      0        2 
   9  chr9_70716497     ZGre    T    C        0      0        2 
   9  chr9_70716497     ZHar    T    C        0      0        2 
   9  chr9_70716497   Sample    T    C        0      0        2 
   9  chr9_70718938     AAsi    A    G        0      0        2 
   9  chr9_70718938     AKia    A    G        0      0        2 
   9  chr9_70718938     AOna    A    G        0      0        2 
   9  chr9_70718938     ASom    A    G        0      0        2 
   9  chr9_70718938     HCab    A    G        0      0        2 
   9  chr9_70718938     HPrz    A    G        0      0        2 
   9  chr9_70718938     ZBoe    A    G        0      0        2 
   9  chr9_70718938     ZGre    A    G        0      0        2 
   9  chr9_70718938     ZHar    A    G      0.5      1        2 
   9  chr9_70718938   Sample    A    G        0      0        2 
   9  chr9_70723791     AAsi    T    C        0      0        2 
   9  chr9_70723791     AKia    T    C        0      0        2 
   9  chr9_70723791     AOna    T    C        0      0        2 
   9  chr9_70723791     ASom    T    C        0      0        2 
   9  chr9_70723791     HCab    T    C        0      0        2 
   9  chr9_70723791     HPrz    T    C        0      0        2 
   9  chr9_70723791     ZBoe    T    C        0      0        2 
   9  chr9_70723791     ZGre    T    C        0      0        2 
   9  chr9_70723791     ZHar    T    C      0.5      1        2 
   9  chr9_70723791   Sample    T    C        0      0        2 
   9  chr9_70723810     AAsi    C    T        0      0        2 
   9  chr9_70723810     AKia    C    T        0      0        2 
   9  chr9_70723810     AOna    C    T      0.5      1        2 
   9  chr9_70723810     ASom    C    T        0      0        2 
   9  chr9_70723810     HCab    C    T        0      0        2 
   9  chr9_70723810     HPrz    C    T        0      0        2 
   9  chr9_70723810     ZBoe    C    T        0      0        2 
   9  chr9_70723810     ZGre    C    T        0      0        2 
   9  chr9_70723810     ZHar    C    T        0      0        2 
   9  chr9_70723810   Sample    C    T        0      0        2 
   9  chr9_70741714     AAsi    A    T        1      2        2 
   9  chr9_70741714     AKia    A    T        0      0        2 
   9  chr9_70741714     AOna    A    T        0      0        2 
   9  chr9_70741714     ASom    A    T        1      2        2 
   9  chr9_70741714     HCab    A    T        0      0        2 
   9  chr9_70741714     HPrz    A    T        0      0        2 
   9  chr9_70741714     ZBoe    A    T        0      0        2 
   9  chr9_70741714     ZGre    A    T        0      0        2 
   9  chr9_70741714     ZHar    A    T        0      0        2 
   9  chr9_70741714   Sample    A    T        1      2        2 
   9  chr9_70750248     AAsi    C    T      0.5      1        2 
   9  chr9_70750248     AKia    C    T        0      0        2 
   9  chr9_70750248     AOna    C    T        0      0        2 
   9  chr9_70750248     ASom    C    T        0      0        2 
   9  chr9_70750248     HCab    C    T        0      0        2 
   9  chr9_70750248     HPrz    C    T        0      0        2 
   9  chr9_70750248     ZBoe    C    T        0      0        2 
   9  chr9_70750248     ZGre    C    T        0      0        2 
   9  chr9_70750248     ZHar    C    T        0      0        2 
   9  chr9_70750248   Sample    C    T        1      2        2 
   9  chr9_70755669     AAsi    A    G        1      2        2 
   9  chr9_70755669     AKia    A    G        0      0        2 
   9  chr9_70755669     AOna    A    G        0      0        2 
   9  chr9_70755669     ASom    A    G        1      2        2 
   9  chr9_70755669     HCab    A    G        0      0        2 
   9  chr9_70755669     HPrz    A    G        0      0        2 
   9  chr9_70755669     ZBoe    A    G        0      0        2 
   9  chr9_70755669     ZGre    A    G        0      0        2 
   9  chr9_70755669     ZHar    A    G        0      0        2 
   9  chr9_70755669   Sample    A    G        1      2        2 
   9  chr9_70756115     AAsi    C    T        0      0        2 
   9  chr9_70756115     AKia    C    T        1      2        2 
   9  chr9_70756115     AOna    C    T        0      0        2 
   9  chr9_70756115     ASom    C    T        0      0        2 
   9  chr9_70756115     HCab    C    T        0      0        2 
   9  chr9_70756115     HPrz    C    T        0      0        2 
   9  chr9_70756115     ZBoe    C    T        0      0        2 
   9  chr9_70756115     ZGre    C    T        0      0        2 
   9  chr9_70756115     ZHar    C    T        0      0        2 
   9  chr9_70756115   Sample    C    T        0      0        2 
   9  chr9_70756712     AAsi    G    A      0.5      1        2 
   9  chr9_70756712     AKia    G    A        0      0        2 
   9  chr9_70756712     AOna    G    A        0      0        2 
   9  chr9_70756712     ASom    G    A        0      0        2 
   9  chr9_70756712     HCab    G    A        0      0        2 
   9  chr9_70756712     HPrz    G    A        0      0        2 
   9  chr9_70756712     ZBoe    G    A        0      0        2 
   9  chr9_70756712     ZGre    G    A        0      0        2 
   9  chr9_70756712     ZHar    G    A        0      0        2 
   9  chr9_70756712   Sample    G    A        1      2        2 
   9  chr9_70756772     AAsi    C    T        0      0        2 
   9  chr9_70756772     AKia    C    T        0      0        2 
   9  chr9_70756772     AOna    C    T      0.5      1        2 
   9  chr9_70756772     ASom    C    T        0      0        2 
   9  chr9_70756772     HCab    C    T        0      0        2 
   9  chr9_70756772     HPrz    C    T        0      0        2 
   9  chr9_70756772     ZBoe    C    T        0      0        2 
   9  chr9_70756772     ZGre    C    T        0      0        2 
   9  chr9_70756772     ZHar    C    T        0      0        2 
   9  chr9_70756772   Sample    C    T        0      0        2 
   9  chr9_70764782     AAsi    A    G      0.5      1        2 
   9  chr9_70764782     AKia    A    G        0      0        2 
   9  chr9_70764782     AOna    A    G        0      0        2 
   9  chr9_70764782     ASom    A    G      0.5      1        2 
   9  chr9_70764782     HCab    A    G        0      0        2 
   9  chr9_70764782     HPrz    A    G        0      0        2 
   9  chr9_70764782     ZBoe    A    G        0      0        2 
   9  chr9_70764782     ZGre    A    G        0      0        2 
   9  chr9_70764782     ZHar    A    G        1      2        2 
   9  chr9_70764782   Sample    A    G        0      0        2 
   9  chr9_70764820     AAsi    G    A        0      0        2 
   9  chr9_70764820     AKia    G    A        0      0        2 
   9  chr9_70764820     AOna    G    A        0      0        2 
   9  chr9_70764820     ASom    G    A        0      0        2 
   9  chr9_70764820     HCab    G    A        0      0        2 
   9  chr9_70764820     HPrz    G    A        0      0        2 
   9  chr9_70764820     ZBoe    G    A      0.5      1        2 
   9  chr9_70764820     ZGre    G    A        0      0        2 
   9  chr9_70764820     ZHar    G    A        0      0        2 
   9  chr9_70764820   Sample    G    A        0      0        2 
   9  chr9_70768401     AAsi    C    G        0      0        2 
   9  chr9_70768401     AKia    C    G        0      0        2 
   9  chr9_70768401     AOna    C    G        0      0        2 
   9  chr9_70768401     ASom    C    G        0      0        2 
   9  chr9_70768401     HCab    C    G        0      0        2 
   9  chr9_70768401     HPrz    C    G        0      0        2 
   9  chr9_70768401     ZBoe    C    G      0.5      1        2 
   9  chr9_70768401     ZGre    C    G        0      0        2 
   9  chr9_70768401     ZHar    C    G        0      0        2 
   9  chr9_70768401   Sample    C    G        0      0        2 
   9  chr9_70769201     AAsi    A    G        0      0        2 
   9  chr9_70769201     AKia    A    G        0      0        2 
   9  chr9_70769201     AOna    A    G        0      0        2 
   9  chr9_70769201     ASom    A    G        0      0        2 
   9  chr9_70769201     HCab    A    G      0.5      1        2 
   9  chr9_70769201     HPrz    A    G        0      0        2 
   9  chr9_70769201     ZBoe    A    G        0      0        2 
   9  chr9_70769201     ZGre    A    G        0      0        2 
   9  chr9_70769201     ZHar    A    G        0      0        2 
   9  chr9_70769201   Sample    A    G        0      0        2 
   9  chr9_70775425     AAsi    G    T        0      0        2 
   9  chr9_70775425     AKia    G    T        0      0        2 
   9  chr9_70775425     AOna    G    T      0.5      1        2 
   9  chr9_70775425     ASom    G    T        0      0        2 
   9  chr9_70775425     HCab    G    T        0      0        2 
   9  chr9_70775425     HPrz    G    T        0      0        2 
   9  chr9_70775425     ZBoe    G    T        0      0        2 
   9  chr9_70775425     ZGre    G    T        0      0        2 
   9  chr9_70775425     ZHar    G    T        0      0        2 
   9  chr9_70775425   Sample    G    T        0      0        2 
   9  chr9_70778817     AAsi    C    G        0      0        2 
   9  chr9_70778817     AKia    C    G        1      2        2 
   9  chr9_70778817     AOna    C    G        1      2        2 
   9  chr9_70778817     ASom    C    G        0      0        2 
   9  chr9_70778817     HCab    C    G        0      0        2 
   9  chr9_70778817     HPrz    C    G        0      0        2 
   9  chr9_70778817     ZBoe    C    G        0      0        2 
   9  chr9_70778817     ZGre    C    G        0      0        2 
   9  chr9_70778817     ZHar    C    G        0      0        2 
   9  chr9_70778817   Sample    C    G        0      0        2 
   9  chr9_70779493     AAsi    T    C        0      0        2 
   9  chr9_70779493     AKia    T    C        0      0        2 
   9  chr9_70779493     AOna    T    C        0      0        2 
   9  chr9_70779493     ASom    T    C        0      0        2 
   9  chr9_70779493     HCab    T    C        1      2        2 
   9  chr9_70779493     HPrz    T    C        1      2        2 
   9  chr9_70779493     ZBoe    T    C        0      0        2 
   9  chr9_70779493     ZGre    T    C        0      0        2 
   9  chr9_70779493     ZHar    T    C        0      0        2 
   9  chr9_70779493   Sample    T    C        0      0        2 
   9  chr9_70786921     AAsi    A    C        0      0        2 
   9  chr9_70786921     AKia    A    C        0      0        2 
   9  chr9_70786921     AOna    A    C        0      0        2 
   9  chr9_70786921     ASom    A    C        0      0        2 
   9  chr9_70786921     HCab    A    C        1      2        2 
   9  chr9_70786921     HPrz    A    C        1      2        2 
   9  chr9_70786921     ZBoe    A    C        0      0        2 
   9  chr9_70786921     ZGre    A    C        0      0        2 
   9  chr9_70786921     ZHar    A    C        0      0        2 
   9  chr9_70786921   Sample    A    C        0      0        2 
   9  chr9_70791037     AAsi    T    C        0      0        2 
   9  chr9_70791037     AKia    T    C        0      0        2 
   9  chr9_70791037     AOna    T    C        0      0        2 
   9  chr9_70791037     ASom    T    C        0      0        2 
   9  chr9_70791037     HCab    T    C        1      2        2 
   9  chr9_70791037     HPrz    T    C        1      2        2 
   9  chr9_70791037     ZBoe    T    C        0      0        2 
   9  chr9_70791037     ZGre    T    C        0      0        2 
   9  chr9_70791037     ZHar    T    C        0      0        2 
   9  chr9_70791037   Sample    T    C        0      0        2 
   9  chr9_70801675     AAsi    A    G        0      0        2 
   9  chr9_70801675     AKia    A    G        0      0        2 
   9  chr9_70801675     AOna    A    G        0      0        2 
   9  chr9_70801675     ASom    A    G        0      0        2 
   9  chr9_70801675     HCab    A    G        0      0        2 
   9  chr9_70801675     HPrz    A    G        0      0        2 
   9  chr9_70801675     ZBoe    A    G        0      0        2 
   9  chr9_70801675     ZGre    A    G        0      0        2 
   9  chr9_70801675     ZHar    A    G        1      2        2 
   9  chr9_70801675   Sample    A    G        0      0        2 
   9  chr9_70808047     AAsi    A    G        0      0        2 
   9  chr9_70808047     AKia    A    G        0      0        2 
   9  chr9_70808047     AOna    A    G        0      0        2 
   9  chr9_70808047     ASom    A    G        0      0        2 
   9  chr9_70808047     HCab    A    G        0      0        2 
   9  chr9_70808047     HPrz    A    G      0.5      1        2 
   9  chr9_70808047     ZBoe    A    G        0      0        2 
   9  chr9_70808047     ZGre    A    G        0      0        2 
   9  chr9_70808047     ZHar    A    G      0.5      1        2 
   9  chr9_70808047   Sample    A    G        0      0        2 
   9  chr9_70811646     AAsi    C    T        0      0        2 
   9  chr9_70811646     AKia    C    T        0      0        2 
   9  chr9_70811646     AOna    C    T        0      0        2 
   9  chr9_70811646     ASom    C    T        0      0        2 
   9  chr9_70811646     HCab    C    T        0      0        2 
   9  chr9_70811646     HPrz    C    T        0      0        2 
   9  chr9_70811646     ZBoe    C    T        1      2        2 
   9  chr9_70811646     ZGre    C    T        0      0        2 
   9  chr9_70811646     ZHar    C    T        0      0        2 
   9  chr9_70811646   Sample    C    T        0      0        2 
   9  chr9_70817359     AAsi    T    A        0      0        2 
   9  chr9_70817359     AKia    T    A        0      0        2 
   9  chr9_70817359     AOna    T    A        0      0        2 
   9  chr9_70817359     ASom    T    A        0      0        2 
   9  chr9_70817359     HCab    T    A        1      2        2 
   9  chr9_70817359     HPrz    T    A        1      2        2 
   9  chr9_70817359     ZBoe    T    A        0      0        2 
   9  chr9_70817359     ZGre    T    A        0      0        2 
   9  chr9_70817359     ZHar    T    A        0      0        2 
   9  chr9_70817359   Sample    T    A        0      0        2 
   9  chr9_70819617     AAsi    T    C        0      0        2 
   9  chr9_70819617     AKia    T    C        0      0        2 
   9  chr9_70819617     AOna    T    C        0      0        2 
   9  chr9_70819617     ASom    T    C        0      0        2 
   9  chr9_70819617     HCab    T    C        0      0        2 
   9  chr9_70819617     HPrz    T    C        0      0        2 
   9  chr9_70819617     ZBoe    T    C        0      0        2 
   9  chr9_70819617     ZGre    T    C        0      0        2 
   9  chr9_70819617     ZHar    T    C        1      2        2 
   9  chr9_70819617   Sample    T    C        0      0        2 
   9  chr9_70820897     AAsi    C    T        0      0        2 
   9  chr9_70820897     AKia    C    T        0      0        2 
   9  chr9_70820897     AOna    C    T        0      0        2 
   9  chr9_70820897     ASom    C    T        0      0        2 
   9  chr9_70820897     HCab    C    T        1      2        2 
   9  chr9_70820897     HPrz    C    T        1      2        2 
   9  chr9_70820897     ZBoe    C    T        0      0        2 
   9  chr9_70820897     ZGre    C    T        0      0        2 
   9  chr9_70820897     ZHar    C    T        0      0        2 
   9  chr9_70820897   Sample    C    T        0      0        2 
   9  chr9_70826236     AAsi    A    G        0      0        2 
   9  chr9_70826236     AKia    A    G        0      0        2 
   9  chr9_70826236     AOna    A    G        0      0        2 
   9  chr9_70826236     ASom    A    G        0      0        2 
   9  chr9_70826236     HCab    A    G        1      2        2 
   9  chr9_70826236     HPrz    A    G        1      2        2 
   9  chr9_70826236     ZBoe    A    G        0      0        2 
   9  chr9_70826236     ZGre    A    G        0      0        2 
   9  chr9_70826236     ZHar    A    G        0      0        2 
   9  chr9_70826236   Sample    A    G        0      0        2 
   9  chr9_70828639     AAsi    G    A        0      0        2 
   9  chr9_70828639     AKia    G    A        0      0        2 
   9  chr9_70828639     AOna    G    A        0      0        2 
   9  chr9_70828639     ASom    G    A        0      0        2 
   9  chr9_70828639     HCab    G    A        1      2        2 
   9  chr9_70828639     HPrz    G    A        1      2        2 
   9  chr9_70828639     ZBoe    G    A        0      0        2 
   9  chr9_70828639     ZGre    G    A        0      0        2 
   9  chr9_70828639     ZHar    G    A        0      0        2 
   9  chr9_70828639   Sample    G    A        0      0        2 
   9  chr9_70829630     AAsi    C    T        0      0        2 
   9  chr9_70829630     AKia    C    T        0      0        2 
   9  chr9_70829630     AOna    C    T        0      0        2 
   9  chr9_70829630     ASom    C    T        0      0        2 
   9  chr9_70829630     HCab    C    T      0.5      1        2 
   9  chr9_70829630     HPrz    C    T        0      0        2 
   9  chr9_70829630     ZBoe    C    T        0      0        2 
   9  chr9_70829630     ZGre    C    T        0      0        2 
   9  chr9_70829630     ZHar    C    T        0      0        2 
   9  chr9_70829630   Sample    C    T        0      0        2 
   9  chr9_70836626     AAsi    C    G        0      0        2 
   9  chr9_70836626     AKia    C    G        0      0        2 
   9  chr9_70836626     AOna    C    G        0      0        2 
   9  chr9_70836626     ASom    C    G        0      0        2 
   9  chr9_70836626     HCab    C    G      0.5      1        2 
   9  chr9_70836626     HPrz    C    G      0.5      1        2 
   9  chr9_70836626     ZBoe    C    G        0      0        2 
   9  chr9_70836626     ZGre    C    G        0      0        2 
   9  chr9_70836626     ZHar    C    G        0      0        2 
   9  chr9_70836626   Sample    C    G        0      0        2 
   9  chr9_70837481     AAsi    C    G        0      0        2 
   9  chr9_70837481     AKia    C    G        0      0        2 
   9  chr9_70837481     AOna    C    G        0      0        2 
   9  chr9_70837481     ASom    C    G        0      0        2 
   9  chr9_70837481     HCab    C    G        0      0        2 
   9  chr9_70837481     HPrz    C    G        0      0        2 
   9  chr9_70837481     ZBoe    C    G        0      0        2 
   9  chr9_70837481     ZGre    C    G        0      0        2 
   9  chr9_70837481     ZHar    C    G      0.5      1        2 
   9  chr9_70837481   Sample    C    G        0      0        2 
   9  chr9_70847139     AAsi    C    T        1      2        2 
   9  chr9_70847139     AKia    C    T        0      0        2 
   9  chr9_70847139     AOna    C    T        0      0        2 
   9  chr9_70847139     ASom    C    T        1      2        2 
   9  chr9_70847139     HCab    C    T        0      0        2 
   9  chr9_70847139     HPrz    C    T        0      0        2 
   9  chr9_70847139     ZBoe    C    T        0      0        2 
   9  chr9_70847139     ZGre    C    T        0      0        2 
   9  chr9_70847139     ZHar    C    T        0      0        2 
   9  chr9_70847139   Sample    C    T        1      2        2 
   9  chr9_70863296     AAsi    T    C        0      0        2 
   9  chr9_70863296     AKia    T    C        0      0        2 
   9  chr9_70863296     AOna    T    C        0      0        2 
   9  chr9_70863296     ASom    T    C        0      0        2 
   9  chr9_70863296     HCab    T    C        0      0        2 
   9  chr9_70863296     HPrz    T    C        0      0        2 
   9  chr9_70863296     ZBoe    T    C        0      0        2 
   9  chr9_70863296     ZGre    T    C        0      0        2 
   9  chr9_70863296     ZHar    T    C        1      2        2 
   9  chr9_70863296   Sample    T    C        0      0        2 
   9  chr9_70864180     AAsi    C    G        0      0        2 
   9  chr9_70864180     AKia    C    G        1      2        2 
   9  chr9_70864180     AOna    C    G        1      2        2 
   9  chr9_70864180     ASom    C    G        0      0        2 
   9  chr9_70864180     HCab    C    G        0      0        2 
   9  chr9_70864180     HPrz    C    G        0      0        2 
   9  chr9_70864180     ZBoe    C    G        0      0        2 
   9  chr9_70864180     ZGre    C    G        0      0        2 
   9  chr9_70864180     ZHar    C    G        0      0        2 
   9  chr9_70864180   Sample    C    G        0      0        2 
   9  chr9_70865480     AAsi    A    G      0.5      1        2 
   9  chr9_70865480     AKia    A    G        0      0        2 
   9  chr9_70865480     AOna    A    G        0      0        2 
   9  chr9_70865480     ASom    A    G        0      0        2 
   9  chr9_70865480     HCab    A    G        0      0        2 
   9  chr9_70865480     HPrz    A    G        0      0        2 
   9  chr9_70865480     ZBoe    A    G        0      0        2 
   9  chr9_70865480     ZGre    A    G        0      0        2 
   9  chr9_70865480     ZHar    A    G        0      0        2 
   9  chr9_70865480   Sample    A    G        0      0        2 
   9  chr9_70867029     AAsi    A    G        0      0        2 
   9  chr9_70867029     AKia    A    G        1      2        2 
   9  chr9_70867029     AOna    A    G      0.5      1        2 
   9  chr9_70867029     ASom    A    G        0      0        2 
   9  chr9_70867029     HCab    A    G        0      0        2 
   9  chr9_70867029     HPrz    A    G        0      0        2 
   9  chr9_70867029     ZBoe    A    G        0      0        2 
   9  chr9_70867029     ZGre    A    G        0      0        2 
   9  chr9_70867029     ZHar    A    G        0      0        2 
   9  chr9_70867029   Sample    A    G        0      0        2 
   9  chr9_70869786     AAsi    C    A        0      0        2 
   9  chr9_70869786     AKia    C    A        0      0        2 
   9  chr9_70869786     AOna    C    A        0      0        2 
   9  chr9_70869786     ASom    C    A        0      0        2 
   9  chr9_70869786     HCab    C    A        1      2        2 
   9  chr9_70869786     HPrz    C    A        1      2        2 
   9  chr9_70869786     ZBoe    C    A        0      0        2 
   9  chr9_70869786     ZGre    C    A        0      0        2 
   9  chr9_70869786     ZHar    C    A        0      0        2 
   9  chr9_70869786   Sample    C    A        0      0        2 
   9  chr9_70870427     AAsi    A    G      0.5      1        2 
   9  chr9_70870427     AKia    A    G        0      0        2 
   9  chr9_70870427     AOna    A    G        0      0        2 
   9  chr9_70870427     ASom    A    G        0      0        2 
   9  chr9_70870427     HCab    A    G        0      0        2 
   9  chr9_70870427     HPrz    A    G        0      0        2 
   9  chr9_70870427     ZBoe    A    G        0      0        2 
   9  chr9_70870427     ZGre    A    G        0      0        2 
   9  chr9_70870427     ZHar    A    G        0      0        2 
   9  chr9_70870427   Sample    A    G        0      0        2 
   9  chr9_70873096     AAsi    A    C        0      0        2 
   9  chr9_70873096     AKia    A    C        1      2        2 
   9  chr9_70873096     AOna    A    C      0.5      1        2 
   9  chr9_70873096     ASom    A    C        0      0        2 
   9  chr9_70873096     HCab    A    C        0      0        2 
   9  chr9_70873096     HPrz    A    C        0      0        2 
   9  chr9_70873096     ZBoe    A    C        0      0        2 
   9  chr9_70873096     ZGre    A    C        0      0        2 
   9  chr9_70873096     ZHar    A    C        0      0        2 
   9  chr9_70873096   Sample    A    C        0      0        2 
   9  chr9_70879852     AAsi    G    A        0      0        2 
   9  chr9_70879852     AKia    G    A        0      0        2 
   9  chr9_70879852     AOna    G    A        0      0        2 
   9  chr9_70879852     ASom    G    A        0      0        2 
   9  chr9_70879852     HCab    G    A      0.5      1        2 
   9  chr9_70879852     HPrz    G    A        1      2        2 
   9  chr9_70879852     ZBoe    G    A        0      0        2 
   9  chr9_70879852     ZGre    G    A        0      0        2 
   9  chr9_70879852     ZHar    G    A        0      0        2 
   9  chr9_70879852   Sample    G    A        0      0        2 
   9  chr9_70880426     AAsi    A    T        0      0        2 
   9  chr9_70880426     AKia    A    T        0      0        2 
   9  chr9_70880426     AOna    A    T        0      0        2 
   9  chr9_70880426     ASom    A    T        0      0        2 
   9  chr9_70880426     HCab    A    T      0.5      1        2 
   9  chr9_70880426     HPrz    A    T        0      0        2 
   9  chr9_70880426     ZBoe    A    T        0      0        2 
   9  chr9_70880426     ZGre    A    T        0      0        2 
   9  chr9_70880426     ZHar    A    T        0      0        2 
   9  chr9_70880426   Sample    A    T        0      0        2 
   9  chr9_70883961     AAsi    A    C        0      0        2 
   9  chr9_70883961     AKia    A    C        0      0        2 
   9  chr9_70883961     AOna    A    C        0      0        2 
   9  chr9_70883961     ASom    A    C        0      0        2 
   9  chr9_70883961     HCab    A    C        0      0        2 
   9  chr9_70883961     HPrz    A    C        0      0        2 
   9  chr9_70883961     ZBoe    A    C      0.5      1        2 
   9  chr9_70883961     ZGre    A    C        0      0        2 
   9  chr9_70883961     ZHar    A    C        0      0        2 
   9  chr9_70883961   Sample    A    C        0      0        2 
   9  chr9_70884730     AAsi    T    G        0      0        2 
   9  chr9_70884730     AKia    T    G        0      0        2 
   9  chr9_70884730     AOna    T    G        0      0        2 
   9  chr9_70884730     ASom    T    G        0      0        2 
   9  chr9_70884730     HCab    T    G      0.5      1        2 
   9  chr9_70884730     HPrz    T    G        0      0        2 
   9  chr9_70884730     ZBoe    T    G        0      0        2 
   9  chr9_70884730     ZGre    T    G        0      0        2 
   9  chr9_70884730     ZHar    T    G        0      0        2 
   9  chr9_70884730   Sample    T    G        0      0        2 
   9  chr9_70886088     AAsi    T    C        0      0        2 
   9  chr9_70886088     AKia    T    C      0.5      1        2 
   9  chr9_70886088     AOna    T    C        0      0        2 
   9  chr9_70886088     ASom    T    C        0      0        2 
   9  chr9_70886088     HCab    T    C        0      0        2 
   9  chr9_70886088     HPrz    T    C        0      0        2 
   9  chr9_70886088     ZBoe    T    C        0      0        2 
   9  chr9_70886088     ZGre    T    C        0      0        2 
   9  chr9_70886088     ZHar    T    C        0      0        2 
   9  chr9_70886088   Sample    T    C        0      0        2 
   9  chr9_70888038     AAsi    C    T        0      0        2 
   9  chr9_70888038     AKia    C    T        0      0        2 
   9  chr9_70888038     AOna    C    T        0      0        2 
   9  chr9_70888038     ASom    C    T        0      0        2 
   9  chr9_70888038     HCab    C    T        0      0        2 
   9  chr9_70888038     HPrz    C    T        0      0        2 
   9  chr9_70888038     ZBoe    C    T        0      0        2 
   9  chr9_70888038     ZGre    C    T      0.5      1        2 
   9  chr9_70888038     ZHar    C    T        0      0        2 
   9  chr9_70888038   Sample    C    T        0      0        2 
   9  chr9_70901929     AAsi    G    A        0      0        2 
   9  chr9_70901929     AKia    G    A        0      0        2 
   9  chr9_70901929     AOna    G    A        0      0        2 
   9  chr9_70901929     ASom    G    A        0      0        2 
   9  chr9_70901929     HCab    G    A        0      0        2 
   9  chr9_70901929     HPrz    G    A        0      0        2 
   9  chr9_70901929     ZBoe    G    A        1      2        2 
   9  chr9_70901929     ZGre    G    A        0      0        2 
   9  chr9_70901929     ZHar    G    A        0      0        2 
   9  chr9_70901929   Sample    G    A        0      0        2 
   9  chr9_70904376     AAsi    T    C        0      0        2 
   9  chr9_70904376     AKia    T    C        0      0        2 
   9  chr9_70904376     AOna    T    C        0      0        2 
   9  chr9_70904376     ASom    T    C        0      0        2 
   9  chr9_70904376     HCab    T    C        0      0        2 
   9  chr9_70904376     HPrz    T    C        0      0        2 
   9  chr9_70904376     ZBoe    T    C        1      2        2 
   9  chr9_70904376     ZGre    T    C        0      0        2 
   9  chr9_70904376     ZHar    T    C        0      0        2 
   9  chr9_70904376   Sample    T    C        0      0        2 
   9  chr9_70911607     AAsi    T    C        0      0        2 
   9  chr9_70911607     AKia    T    C      0.5      1        2 
   9  chr9_70911607     AOna    T    C      0.5      1        2 
   9  chr9_70911607     ASom    T    C        0      0        2 
   9  chr9_70911607     HCab    T    C        0      0        2 
   9  chr9_70911607     HPrz    T    C        0      0        2 
   9  chr9_70911607     ZBoe    T    C        0      0        2 
   9  chr9_70911607     ZGre    T    C        0      0        2 
   9  chr9_70911607     ZHar    T    C        0      0        2 
   9  chr9_70911607   Sample    T    C        0      0        2 
   9  chr9_70912405     AAsi    A    G        0      0        2 
   9  chr9_70912405     AKia    A    G        0      0        2 
   9  chr9_70912405     AOna    A    G        0      0        2 
   9  chr9_70912405     ASom    A    G        0      0        2 
   9  chr9_70912405     HCab    A    G        0      0        2 
   9  chr9_70912405     HPrz    A    G        0      0        2 
   9  chr9_70912405     ZBoe    A    G      0.5      1        2 
   9  chr9_70912405     ZGre    A    G        0      0        2 
   9  chr9_70912405     ZHar    A    G        0      0        2 
   9  chr9_70912405   Sample    A    G        0      0        2 
   9  chr9_70912582     AAsi    A    G        0      0        2 
   9  chr9_70912582     AKia    A    G        0      0        2 
   9  chr9_70912582     AOna    A    G        0      0        2 
   9  chr9_70912582     ASom    A    G        0      0        2 
   9  chr9_70912582     HCab    A    G        0      0        2 
   9  chr9_70912582     HPrz    A    G        0      0        2 
   9  chr9_70912582     ZBoe    A    G      0.5      1        2 
   9  chr9_70912582     ZGre    A    G        0      0        2 
   9  chr9_70912582     ZHar    A    G        0      0        2 
   9  chr9_70912582   Sample    A    G        0      0        2 
   9  chr9_70914154     AAsi    G    T        0      0        2 
   9  chr9_70914154     AKia    G    T        0      0        2 
   9  chr9_70914154     AOna    G    T        0      0        2 
   9  chr9_70914154     ASom    G    T        0      0        2 
   9  chr9_70914154     HCab    G    T        1      2        2 
   9  chr9_70914154     HPrz    G    T        1      2        2 
   9  chr9_70914154     ZBoe    G    T        0      0        2 
   9  chr9_70914154     ZGre    G    T        0      0        2 
   9  chr9_70914154     ZHar    G    T        0      0        2 
   9  chr9_70914154   Sample    G    T        0      0        2 
   9  chr9_70928214     AAsi    C    A      0.5      1        2 
   9  chr9_70928214     AKia    C    A        0      0        2 
   9  chr9_70928214     AOna    C    A        0      0        2 
   9  chr9_70928214     ASom    C    A        0      0        2 
   9  chr9_70928214     HCab    C    A        0      0        2 
   9  chr9_70928214     HPrz    C    A        0      0        2 
   9  chr9_70928214     ZBoe    C    A        0      0        2 
   9  chr9_70928214     ZGre    C    A        0      0        2 
   9  chr9_70928214     ZHar    C    A        0      0        2 
   9  chr9_70928214   Sample    C    A        0      0        2 
   9  chr9_70928423     AAsi    C    A      0.5      1        2 
   9  chr9_70928423     AKia    C    A        0      0        2 
   9  chr9_70928423     AOna    C    A        0      0        2 
   9  chr9_70928423     ASom    C    A        0      0        2 
   9  chr9_70928423     HCab    C    A        0      0        2 
   9  chr9_70928423     HPrz    C    A        0      0        2 
   9  chr9_70928423     ZBoe    C    A        0      0        2 
   9  chr9_70928423     ZGre    C    A        0      0        2 
   9  chr9_70928423     ZHar    C    A        0      0        2 
   9  chr9_70928423   Sample    C    A        1      2        2 
   9  chr9_70931032     AAsi    G    C        0      0        2 
   9  chr9_70931032     AKia    G    C        0      0        2 
   9  chr9_70931032     AOna    G    C      0.5      1        2 
   9  chr9_70931032     ASom    G    C        0      0        2 
   9  chr9_70931032     HCab    G    C        0      0        2 
   9  chr9_70931032     HPrz    G    C        0      0        2 
   9  chr9_70931032     ZBoe    G    C        0      0        2 
   9  chr9_70931032     ZGre    G    C        0      0        2 
   9  chr9_70931032     ZHar    G    C        0      0        2 
   9  chr9_70931032   Sample    G    C        0      0        2 
   9  chr9_70932398     AAsi    C    T        1      2        2 
   9  chr9_70932398     AKia    C    T        0      0        2 
   9  chr9_70932398     AOna    C    T        0      0        2 
   9  chr9_70932398     ASom    C    T        0      0        2 
   9  chr9_70932398     HCab    C    T        0      0        2 
   9  chr9_70932398     HPrz    C    T        0      0        2 
   9  chr9_70932398     ZBoe    C    T        0      0        2 
   9  chr9_70932398     ZGre    C    T        0      0        2 
   9  chr9_70932398     ZHar    C    T        0      0        2 
   9  chr9_70932398   Sample    C    T        1      2        2 
   9  chr9_70936473     AAsi    A    G        0      0        2 
   9  chr9_70936473     AKia    A    G      0.5      1        2 
   9  chr9_70936473     AOna    A    G        0      0        2 
   9  chr9_70936473     ASom    A    G        0      0        2 
   9  chr9_70936473     HCab    A    G        0      0        2 
   9  chr9_70936473     HPrz    A    G        0      0        2 
   9  chr9_70936473     ZBoe    A    G        0      0        2 
   9  chr9_70936473     ZGre    A    G        0      0        2 
   9  chr9_70936473     ZHar    A    G        1      2        2 
   9  chr9_70936473   Sample    A    G        0      0        2 
   9  chr9_70940912     AAsi    A    G        0      0        2 
   9  chr9_70940912     AKia    A    G        0      0        2 
   9  chr9_70940912     AOna    A    G        0      0        2 
   9  chr9_70940912     ASom    A    G        0      0        2 
   9  chr9_70940912     HCab    A    G        0      0        2 
   9  chr9_70940912     HPrz    A    G        0      0        2 
   9  chr9_70940912     ZBoe    A    G      0.5      1        2 
   9  chr9_70940912     ZGre    A    G        0      0        2 
   9  chr9_70940912     ZHar    A    G        0      0        2 
   9  chr9_70940912   Sample    A    G        0      0        2 
   9  chr9_70944675     AAsi    A    G        0      0        2 
   9  chr9_70944675     AKia    A    G        0      0        2 
   9  chr9_70944675     AOna    A    G        0      0        2 
   9  chr9_70944675     ASom    A    G        0      0        2 
   9  chr9_70944675     HCab    A    G        0      0        2 
   9  chr9_70944675     HPrz    A    G        0      0        2 
   9  chr9_70944675     ZBoe    A    G        0      0        2 
   9  chr9_70944675     ZGre    A    G        0      0        2 
   9  chr9_70944675     ZHar    A    G        1      2        2 
   9  chr9_70944675   Sample    A    G        0      0        2 
   9  chr9_70952421     AAsi    A    C        0      0        2 
   9  chr9_70952421     AKia    A    C        0      0        2 
   9  chr9_70952421     AOna    A    C        0      0        2 
   9  chr9_70952421     ASom    A    C        0      0        2 
   9  chr9_70952421     HCab    A    C        1      2        2 
   9  chr9_70952421     HPrz    A    C        1      2        2 
   9  chr9_70952421     ZBoe    A    C        0      0        2 
   9  chr9_70952421     ZGre    A    C        0      0        2 
   9  chr9_70952421     ZHar    A    C        0      0        2 
   9  chr9_70952421   Sample    A    C        0      0        2 
   9  chr9_70953220     AAsi    G    A        0      0        2 
   9  chr9_70953220     AKia    G    A        0      0        2 
   9  chr9_70953220     AOna    G    A        0      0        2 
   9  chr9_70953220     ASom    G    A        0      0        2 
   9  chr9_70953220     HCab    G    A        1      2        2 
   9  chr9_70953220     HPrz    G    A        1      2        2 
   9  chr9_70953220     ZBoe    G    A        0      0        2 
   9  chr9_70953220     ZGre    G    A        0      0        2 
   9  chr9_70953220     ZHar    G    A        0      0        2 
   9  chr9_70953220   Sample    G    A        0      0        2 
   9  chr9_70955350     AAsi    G    C        0      0        2 
   9  chr9_70955350     AKia    G    C        0      0        2 
   9  chr9_70955350     AOna    G    C        0      0        2 
   9  chr9_70955350     ASom    G    C        0      0        2 
   9  chr9_70955350     HCab    G    C        0      0        2 
   9  chr9_70955350     HPrz    G    C        0      0        2 
   9  chr9_70955350     ZBoe    G    C        0      0        2 
   9  chr9_70955350     ZGre    G    C      0.5      1        2 
   9  chr9_70955350     ZHar    G    C        0      0        2 
   9  chr9_70955350   Sample    G    C        0      0        2 
   9  chr9_70960238     AAsi    T    G      0.5      1        2 
   9  chr9_70960238     AKia    T    G        0      0        2 
   9  chr9_70960238     AOna    T    G        0      0        2 
   9  chr9_70960238     ASom    T    G        0      0        2 
   9  chr9_70960238     HCab    T    G        0      0        2 
   9  chr9_70960238     HPrz    T    G        0      0        2 
   9  chr9_70960238     ZBoe    T    G        0      0        2 
   9  chr9_70960238     ZGre    T    G        0      0        2 
   9  chr9_70960238     ZHar    T    G        0      0        2 
   9  chr9_70960238   Sample    T    G        0      0        2 
   9  chr9_70962013     AAsi    G    C        0      0        2 
   9  chr9_70962013     AKia    G    C      0.5      1        2 
   9  chr9_70962013     AOna    G    C        0      0        2 
   9  chr9_70962013     ASom    G    C        0      0        2 
   9  chr9_70962013     HCab    G    C        0      0        2 
   9  chr9_70962013     HPrz    G    C        0      0        2 
   9  chr9_70962013     ZBoe    G    C        0      0        2 
   9  chr9_70962013     ZGre    G    C        0      0        2 
   9  chr9_70962013     ZHar    G    C        0      0        2 
   9  chr9_70962013   Sample    G    C        0      0        2 
   9  chr9_70962402     AAsi    T    C        0      0        2 
   9  chr9_70962402     AKia    T    C        0      0        2 
   9  chr9_70962402     AOna    T    C        0      0        2 
   9  chr9_70962402     ASom    T    C        0      0        2 
   9  chr9_70962402     HCab    T    C        0      0        2 
   9  chr9_70962402     HPrz    T    C        0      0        2 
   9  chr9_70962402     ZBoe    T    C        0      0        2 
   9  chr9_70962402     ZGre    T    C      0.5      1        2 
   9  chr9_70962402     ZHar    T    C        0      0        2 
   9  chr9_70962402   Sample    T    C        0      0        2 
   9  chr9_70964388     AAsi    T    C        0      0        2 
   9  chr9_70964388     AKia    T    C      0.5      1        2 
   9  chr9_70964388     AOna    T    C        0      0        2 
   9  chr9_70964388     ASom    T    C        0      0        2 
   9  chr9_70964388     HCab    T    C        1      2        2 
   9  chr9_70964388     HPrz    T    C        1      2        2 
   9  chr9_70964388     ZBoe    T    C        0      0        2 
   9  chr9_70964388     ZGre    T    C      0.5      1        2 
   9  chr9_70964388     ZHar    T    C        1      2        2 
   9  chr9_70964388   Sample    T    C        0      0        2 
   9  chr9_70965020     AAsi    T    C        0      0        2 
   9  chr9_70965020     AKia    T    C        0      0        2 
   9  chr9_70965020     AOna    T    C        0      0        2 
   9  chr9_70965020     ASom    T    C        0      0        2 
   9  chr9_70965020     HCab    T    C        0      0        2 
   9  chr9_70965020     HPrz    T    C        0      0        2 
   9  chr9_70965020     ZBoe    T    C        0      0        2 
   9  chr9_70965020     ZGre    T    C      0.5      1        2 
   9  chr9_70965020     ZHar    T    C        0      0        2 
   9  chr9_70965020   Sample    T    C        0      0        2 
   9  chr9_70966316     AAsi    C    T        0      0        2 
   9  chr9_70966316     AKia    C    T        1      2        2 
   9  chr9_70966316     AOna    C    T        1      2        2 
   9  chr9_70966316     ASom    C    T        0      0        2 
   9  chr9_70966316     HCab    C    T        0      0        2 
   9  chr9_70966316     HPrz    C    T        0      0        2 
   9  chr9_70966316     ZBoe    C    T        0      0        2 
   9  chr9_70966316     ZGre    C    T        0      0        2 
   9  chr9_70966316     ZHar    C    T        0      0        2 
   9  chr9_70966316   Sample    C    T        0      0        2 
   9  chr9_71088837     AAsi    T    G        0      0        2 
   9  chr9_71088837     AKia    T    G        0      0        2 
   9  chr9_71088837     AOna    T    G        0      0        2 
   9  chr9_71088837     ASom    T    G        0      0        2 
   9  chr9_71088837     HCab    T    G        0      0        2 
   9  chr9_71088837     HPrz    T    G        0      0        2 
   9  chr9_71088837     ZBoe    T    G        1      2        2 
   9  chr9_71088837     ZGre    T    G        1      2        2 
   9  chr9_71088837     ZHar    T    G        1      2        2 
   9  chr9_71088837   Sample    T    G        0      0        2 
   9  chr9_71089404     AAsi    A    G        0      0        2 
   9  chr9_71089404     AKia    A    G        1      2        2 
   9  chr9_71089404     AOna    A    G      0.5      1        2 
   9  chr9_71089404     ASom    A    G        0      0        2 
   9  chr9_71089404     HCab    A    G        0      0        2 
   9  chr9_71089404     HPrz    A    G        0      0        2 
   9  chr9_71089404     ZBoe    A    G        0      0        2 
   9  chr9_71089404     ZGre    A    G        0      0        2 
   9  chr9_71089404     ZHar    A    G        0      0        2 
   9  chr9_71089404   Sample    A    G        0      0        2 
   9  chr9_71092584     AAsi    C    A        0      0        2 
   9  chr9_71092584     AKia    C    A        1      2        2 
   9  chr9_71092584     AOna    C    A        0      0        2 
   9  chr9_71092584     ASom    C    A        0      0        2 
   9  chr9_71092584     HCab    C    A        0      0        2 
   9  chr9_71092584     HPrz    C    A        0      0        2 
   9  chr9_71092584     ZBoe    C    A        0      0        2 
   9  chr9_71092584     ZGre    C    A        0      0        2 
   9  chr9_71092584     ZHar    C    A        0      0        2 
   9  chr9_71092584   Sample    C    A        0      0        2 
   9  chr9_71098583     AAsi    G    C        0      0        2 
   9  chr9_71098583     AKia    G    C        0      0        2 
   9  chr9_71098583     AOna    G    C        0      0        2 
   9  chr9_71098583     ASom    G    C        0      0        2 
   9  chr9_71098583     HCab    G    C        0      0        2 
   9  chr9_71098583     HPrz    G    C        0      0        2 
   9  chr9_71098583     ZBoe    G    C      0.5      1        2 
   9  chr9_71098583     ZGre    G    C        0      0        2 
   9  chr9_71098583     ZHar    G    C        0      0        2 
   9  chr9_71098583   Sample    G    C        0      0        2 
   9  chr9_71102032     AAsi    C    G        0      0        2 
   9  chr9_71102032     AKia    C    G        0      0        2 
   9  chr9_71102032     AOna    C    G        0      0        2 
   9  chr9_71102032     ASom    C    G        0      0        2 
   9  chr9_71102032     HCab    C    G        1      2        2 
   9  chr9_71102032     HPrz    C    G        0      0        2 
   9  chr9_71102032     ZBoe    C    G        0      0        2 
   9  chr9_71102032     ZGre    C    G        0      0        2 
   9  chr9_71102032     ZHar    C    G        0      0        2 
   9  chr9_71102032   Sample    C    G        0      0        2 
   9  chr9_71102561     AAsi    G    A        0      0        2 
   9  chr9_71102561     AKia    G    A        0      0        2 
   9  chr9_71102561     AOna    G    A        0      0        2 
   9  chr9_71102561     ASom    G    A        0      0        2 
   9  chr9_71102561     HCab    G    A        0      0        2 
   9  chr9_71102561     HPrz    G    A        0      0        2 
   9  chr9_71102561     ZBoe    G    A        0      0        2 
   9  chr9_71102561     ZGre    G    A        1      2        2 
   9  chr9_71102561     ZHar    G    A        0      0        2 
   9  chr9_71102561   Sample    G    A        0      0        2 
   9  chr9_71105887     AAsi    G    A        0      0        2 
   9  chr9_71105887     AKia    G    A        0      0        2 
   9  chr9_71105887     AOna    G    A        0      0        2 
   9  chr9_71105887     ASom    G    A        0      0        2 
   9  chr9_71105887     HCab    G    A        0      0        2 
   9  chr9_71105887     HPrz    G    A        0      0        2 
   9  chr9_71105887     ZBoe    G    A      0.5      1        2 
   9  chr9_71105887     ZGre    G    A        0      0        2 
   9  chr9_71105887     ZHar    G    A        0      0        2 
   9  chr9_71105887   Sample    G    A        0      0        2 
   9  chr9_71106028     AAsi    T    C        0      0        2 
   9  chr9_71106028     AKia    T    C        1      2        2 
   9  chr9_71106028     AOna    T    C        1      2        2 
   9  chr9_71106028     ASom    T    C        0      0        2 
   9  chr9_71106028     HCab    T    C        0      0        2 
   9  chr9_71106028     HPrz    T    C        0      0        2 
   9  chr9_71106028     ZBoe    T    C        0      0        2 
   9  chr9_71106028     ZGre    T    C        0      0        2 
   9  chr9_71106028     ZHar    T    C        1      2        2 
   9  chr9_71106028   Sample    T    C        0      0        2 
   9  chr9_71106619     AAsi    A    C        0      0        2 
   9  chr9_71106619     AKia    A    C        0      0        2 
   9  chr9_71106619     AOna    A    C        0      0        2 
   9  chr9_71106619     ASom    A    C        0      0        2 
   9  chr9_71106619     HCab    A    C        0      0        2 
   9  chr9_71106619     HPrz    A    C        0      0        2 
   9  chr9_71106619     ZBoe    A    C        0      0        2 
   9  chr9_71106619     ZGre    A    C        0      0        2 
   9  chr9_71106619     ZHar    A    C      0.5      1        2 
   9  chr9_71106619   Sample    A    C        0      0        2 
   9  chr9_71107704     AAsi    C    T        0      0        2 
   9  chr9_71107704     AKia    C    T        0      0        2 
   9  chr9_71107704     AOna    C    T        0      0        2 
   9  chr9_71107704     ASom    C    T        0      0        2 
   9  chr9_71107704     HCab    C    T        0      0        2 
   9  chr9_71107704     HPrz    C    T      0.5      1        2 
   9  chr9_71107704     ZBoe    C    T        0      0        2 
   9  chr9_71107704     ZGre    C    T        0      0        2 
   9  chr9_71107704     ZHar    C    T        0      0        2 
   9  chr9_71107704   Sample    C    T        0      0        2 
   9  chr9_71109138     AAsi    G    A        0      0        2 
   9  chr9_71109138     AKia    G    A      0.5      1        2 
   9  chr9_71109138     AOna    G    A        0      0        2 
   9  chr9_71109138     ASom    G    A        0      0        2 
   9  chr9_71109138     HCab    G    A        0      0        2 
   9  chr9_71109138     HPrz    G    A        0      0        2 
   9  chr9_71109138     ZBoe    G    A        0      0        2 
   9  chr9_71109138     ZGre    G    A        0      0        2 
   9  chr9_71109138     ZHar    G    A        0      0        2 
   9  chr9_71109138   Sample    G    A        0      0        2 
   9  chr9_71118913     AAsi    A    C        0      0        2 
   9  chr9_71118913     AKia    A    C        0      0        2 
   9  chr9_71118913     AOna    A    C        0      0        2 
   9  chr9_71118913     ASom    A    C        0      0        2 
   9  chr9_71118913     HCab    A    C        0      0        2 
   9  chr9_71118913     HPrz    A    C        0      0        2 
   9  chr9_71118913     ZBoe    A    C        0      0        2 
   9  chr9_71118913     ZGre    A    C      0.5      1        2 
   9  chr9_71118913     ZHar    A    C        0      0        2 
   9  chr9_71118913   Sample    A    C        0      0        2 
   9  chr9_71120783     AAsi    T    C        0      0        2 
   9  chr9_71120783     AKia    T    C        0      0        2 
   9  chr9_71120783     AOna    T    C        0      0        2 
   9  chr9_71120783     ASom    T    C        0      0        2 
   9  chr9_71120783     HCab    T    C        0      0        2 
   9  chr9_71120783     HPrz    T    C        0      0        2 
   9  chr9_71120783     ZBoe    T    C        0      0        2 
   9  chr9_71120783     ZGre    T    C      0.5      1        2 
   9  chr9_71120783     ZHar    T    C        0      0        2 
   9  chr9_71120783   Sample    T    C        0      0        2 
   9  chr9_71123912     AAsi    T    C        0      0        2 
   9  chr9_71123912     AKia    T    C        0      0        2 
   9  chr9_71123912     AOna    T    C      0.5      1        2 
   9  chr9_71123912     ASom    T    C        0      0        2 
   9  chr9_71123912     HCab    T    C        0      0        2 
   9  chr9_71123912     HPrz    T    C        0      0        2 
   9  chr9_71123912     ZBoe    T    C        0      0        2 
   9  chr9_71123912     ZGre    T    C        0      0        2 
   9  chr9_71123912     ZHar    T    C        0      0        2 
   9  chr9_71123912   Sample    T    C        0      0        2 
   9  chr9_71135267     AAsi    C    T        0      0        2 
   9  chr9_71135267     AKia    C    T        0      0        2 
   9  chr9_71135267     AOna    C    T        0      0        2 
   9  chr9_71135267     ASom    C    T        0      0        2 
   9  chr9_71135267     HCab    C    T        0      0        2 
   9  chr9_71135267     HPrz    C    T        0      0        2 
   9  chr9_71135267     ZBoe    C    T        0      0        2 
   9  chr9_71135267     ZGre    C    T      0.5      1        2 
   9  chr9_71135267     ZHar    C    T        0      0        2 
   9  chr9_71135267   Sample    C    T        0      0        2 
   9  chr9_71149977     AAsi    T    C        0      0        2 
   9  chr9_71149977     AKia    T    C        0      0        2 
   9  chr9_71149977     AOna    T    C        0      0        2 
   9  chr9_71149977     ASom    T    C        0      0        2 
   9  chr9_71149977     HCab    T    C        0      0        2 
   9  chr9_71149977     HPrz    T    C        1      2        2 
   9  chr9_71149977     ZBoe    T    C        0      0        2 
   9  chr9_71149977     ZGre    T    C        0      0        2 
   9  chr9_71149977     ZHar    T    C        0      0        2 
   9  chr9_71149977   Sample    T    C        0      0        2 
   9  chr9_71164920     AAsi    G    C        0      0        2 
   9  chr9_71164920     AKia    G    C      0.5      1        2 
   9  chr9_71164920     AOna    G    C        0      0        2 
   9  chr9_71164920     ASom    G    C        0      0        2 
   9  chr9_71164920     HCab    G    C        0      0        2 
   9  chr9_71164920     HPrz    G    C        0      0        2 
   9  chr9_71164920     ZBoe    G    C        0      0        2 
   9  chr9_71164920     ZGre    G    C        0      0        2 
   9  chr9_71164920     ZHar    G    C        0      0        2 
   9  chr9_71164920   Sample    G    C        0      0        2 
   9  chr9_71170206     AAsi    G    A        0      0        2 
   9  chr9_71170206     AKia    G    A        0      0        2 
   9  chr9_71170206     AOna    G    A        0      0        2 
   9  chr9_71170206     ASom    G    A        0      0        2 
   9  chr9_71170206     HCab    G    A        0      0        2 
   9  chr9_71170206     HPrz    G    A        0      0        2 
   9  chr9_71170206     ZBoe    G    A      0.5      1        2 
   9  chr9_71170206     ZGre    G    A        0      0        2 
   9  chr9_71170206     ZHar    G    A        0      0        2 
   9  chr9_71170206   Sample    G    A        0      0        2 
   9  chr9_71188283     AAsi    A    G        0      0        2 
   9  chr9_71188283     AKia    A    G      0.5      1        2 
   9  chr9_71188283     AOna    A    G        0      0        2 
   9  chr9_71188283     ASom    A    G        0      0        2 
   9  chr9_71188283     HCab    A    G        0      0        2 
   9  chr9_71188283     HPrz    A    G        0      0        2 
   9  chr9_71188283     ZBoe    A    G        0      0        2 
   9  chr9_71188283     ZGre    A    G        0      0        2 
   9  chr9_71188283     ZHar    A    G        0      0        2 
   9  chr9_71188283   Sample    A    G        0      0        2 
   9  chr9_71196761     AAsi    C    G        0      0        2 
   9  chr9_71196761     AKia    C    G        0      0        2 
   9  chr9_71196761     AOna    C    G        0      0        2 
   9  chr9_71196761     ASom    C    G        0      0        2 
   9  chr9_71196761     HCab    C    G        1      2        2 
   9  chr9_71196761     HPrz    C    G        1      2        2 
   9  chr9_71196761     ZBoe    C    G        0      0        2 
   9  chr9_71196761     ZGre    C    G        0      0        2 
   9  chr9_71196761     ZHar    C    G        0      0        2 
   9  chr9_71196761   Sample    C    G        0      0        2 
   9  chr9_71197111     AAsi    A    T        0      0        2 
   9  chr9_71197111     AKia    A    T        1      2        2 
   9  chr9_71197111     AOna    A    T        0      0        2 
   9  chr9_71197111     ASom    A    T        0      0        2 
   9  chr9_71197111     HCab    A    T        0      0        2 
   9  chr9_71197111     HPrz    A    T        0      0        2 
   9  chr9_71197111     ZBoe    A    T        0      0        2 
   9  chr9_71197111     ZGre    A    T        0      0        2 
   9  chr9_71197111     ZHar    A    T        0      0        2 
   9  chr9_71197111   Sample    A    T        0      0        2 
   9  chr9_71205746     AAsi    C    A        0      0        2 
   9  chr9_71205746     AKia    C    A        0      0        2 
   9  chr9_71205746     AOna    C    A        0      0        2 
   9  chr9_71205746     ASom    C    A        0      0        2 
   9  chr9_71205746     HCab    C    A        1      2        2 
   9  chr9_71205746     HPrz    C    A        1      2        2 
   9  chr9_71205746     ZBoe    C    A        0      0        2 
   9  chr9_71205746     ZGre    C    A        0      0        2 
   9  chr9_71205746     ZHar    C    A        0      0        2 
   9  chr9_71205746   Sample    C    A        0      0        2 
   9  chr9_71211709     AAsi    A    G        1      2        2 
   9  chr9_71211709     AKia    A    G        0      0        2 
   9  chr9_71211709     AOna    A    G        0      0        2 
   9  chr9_71211709     ASom    A    G        1      2        2 
   9  chr9_71211709     HCab    A    G        0      0        2 
   9  chr9_71211709     HPrz    A    G        0      0        2 
   9  chr9_71211709     ZBoe    A    G        0      0        2 
   9  chr9_71211709     ZGre    A    G        0      0        2 
   9  chr9_71211709     ZHar    A    G        0      0        2 
   9  chr9_71211709   Sample    A    G        1      2        2 
   9  chr9_71225870     AAsi    T    C        0      0        2 
   9  chr9_71225870     AKia    T    C        0      0        2 
   9  chr9_71225870     AOna    T    C        0      0        2 
   9  chr9_71225870     ASom    T    C        0      0        2 
   9  chr9_71225870     HCab    T    C        1      2        2 
   9  chr9_71225870     HPrz    T    C        1      2        2 
   9  chr9_71225870     ZBoe    T    C        0      0        2 
   9  chr9_71225870     ZGre    T    C        0      0        2 
   9  chr9_71225870     ZHar    T    C        0      0        2 
   9  chr9_71225870   Sample    T    C        0      0        2 
   9  chr9_71232124     AAsi    C    T        0      0        2 
   9  chr9_71232124     AKia    C    T        0      0        2 
   9  chr9_71232124     AOna    C    T        0      0        2 
   9  chr9_71232124     ASom    C    T        0      0        2 
   9  chr9_71232124     HCab    C    T        0      0        2 
   9  chr9_71232124     HPrz    C    T      0.5      1        2 
   9  chr9_71232124     ZBoe    C    T        0      0        2 
   9  chr9_71232124     ZGre    C    T        0      0        2 
   9  chr9_71232124     ZHar    C    T        0      0        2 
   9  chr9_71232124   Sample    C    T        0      0        2 
   9  chr9_71232562     AAsi    G    C        0      0        2 
   9  chr9_71232562     AKia    G    C        0      0        2 
   9  chr9_71232562     AOna    G    C        0      0        2 
   9  chr9_71232562     ASom    G    C        0      0        2 
   9  chr9_71232562     HCab    G    C        0      0        2 
   9  chr9_71232562     HPrz    G    C        0      0        2 
   9  chr9_71232562     ZBoe    G    C        0      0        2 
   9  chr9_71232562     ZGre    G    C        0      0        2 
   9  chr9_71232562     ZHar    G    C      0.5      1        2 
   9  chr9_71232562   Sample    G    C        0      0        2 
   9  chr9_71233761     AAsi    T    C        0      0        2 
   9  chr9_71233761     AKia    T    C        0      0        2 
   9  chr9_71233761     AOna    T    C        0      0        2 
   9  chr9_71233761     ASom    T    C        0      0        2 
   9  chr9_71233761     HCab    T    C        0      0        2 
   9  chr9_71233761     HPrz    T    C      0.5      1        2 
   9  chr9_71233761     ZBoe    T    C        0      0        2 
   9  chr9_71233761     ZGre    T    C        0      0        2 
   9  chr9_71233761     ZHar    T    C        0      0        2 
   9  chr9_71233761   Sample    T    C        0      0        2 
   9  chr9_71235738     AAsi    T    C        0      0        2 
   9  chr9_71235738     AKia    T    C        0      0        2 
   9  chr9_71235738     AOna    T    C        0      0        2 
   9  chr9_71235738     ASom    T    C        1      2        2 
   9  chr9_71235738     HCab    T    C        0      0        2 
   9  chr9_71235738     HPrz    T    C        0      0        2 
   9  chr9_71235738     ZBoe    T    C        0      0        2 
   9  chr9_71235738     ZGre    T    C        0      0        2 
   9  chr9_71235738     ZHar    T    C        0      0        2 
   9  chr9_71235738   Sample    T    C        0      0        2 
   9  chr9_71236592     AAsi    C    T        0      0        2 
   9  chr9_71236592     AKia    C    T        0      0        2 
   9  chr9_71236592     AOna    C    T        0      0        2 
   9  chr9_71236592     ASom    C    T        0      0        2 
   9  chr9_71236592     HCab    C    T        1      2        2 
   9  chr9_71236592     HPrz    C    T      0.5      1        2 
   9  chr9_71236592     ZBoe    C    T        0      0        2 
   9  chr9_71236592     ZGre    C    T        0      0        2 
   9  chr9_71236592     ZHar    C    T        0      0        2 
   9  chr9_71236592   Sample    C    T        0      0        2 
   9  chr9_71238715     AAsi    C    A        0      0        2 
   9  chr9_71238715     AKia    C    A        0      0        2 
   9  chr9_71238715     AOna    C    A        0      0        2 
   9  chr9_71238715     ASom    C    A        0      0        2 
   9  chr9_71238715     HCab    C    A        0      0        2 
   9  chr9_71238715     HPrz    C    A        0      0        2 
   9  chr9_71238715     ZBoe    C    A        1      2        2 
   9  chr9_71238715     ZGre    C    A        0      0        2 
   9  chr9_71238715     ZHar    C    A        0      0        2 
   9  chr9_71238715   Sample    C    A        0      0        2 
   9  chr9_71238931     AAsi    T    G        0      0        2 
   9  chr9_71238931     AKia    T    G        0      0        2 
   9  chr9_71238931     AOna    T    G        0      0        2 
   9  chr9_71238931     ASom    T    G        0      0        2 
   9  chr9_71238931     HCab    T    G        0      0        2 
   9  chr9_71238931     HPrz    T    G      0.5      1        2 
   9  chr9_71238931     ZBoe    T    G        0      0        2 
   9  chr9_71238931     ZGre    T    G        0      0        2 
   9  chr9_71238931     ZHar    T    G        0      0        2 
   9  chr9_71238931   Sample    T    G        0      0        2 
   9  chr9_71242007     AAsi    C    T        0      0        2 
   9  chr9_71242007     AKia    C    T      0.5      1        2 
   9  chr9_71242007     AOna    C    T        0      0        2 
   9  chr9_71242007     ASom    C    T        0      0        2 
   9  chr9_71242007     HCab    C    T        0      0        2 
   9  chr9_71242007     HPrz    C    T        0      0        2 
   9  chr9_71242007     ZBoe    C    T        0      0        2 
   9  chr9_71242007     ZGre    C    T        0      0        2 
   9  chr9_71242007     ZHar    C    T        0      0        2 
   9  chr9_71242007   Sample    C    T        0      0        2 
   9  chr9_71244017     AAsi    C    T        0      0        2 
   9  chr9_71244017     AKia    C    T        0      0        2 
   9  chr9_71244017     AOna    C    T        0      0        2 
   9  chr9_71244017     ASom    C    T        0      0        2 
   9  chr9_71244017     HCab    C    T        1      2        2 
   9  chr9_71244017     HPrz    C    T        0      0        2 
   9  chr9_71244017     ZBoe    C    T        0      0        2 
   9  chr9_71244017     ZGre    C    T        0      0        2 
   9  chr9_71244017     ZHar    C    T        0      0        2 
   9  chr9_71244017   Sample    C    T        0      0        2 
   9  chr9_71250491     AAsi    C    T        0      0        2 
   9  chr9_71250491     AKia    C    T        1      2        2 
   9  chr9_71250491     AOna    C    T        1      2        2 
   9  chr9_71250491     ASom    C    T        0      0        2 
   9  chr9_71250491     HCab    C    T        0      0        2 
   9  chr9_71250491     HPrz    C    T        0      0        2 
   9  chr9_71250491     ZBoe    C    T        0      0        2 
   9  chr9_71250491     ZGre    C    T        0      0        2 
   9  chr9_71250491     ZHar    C    T        0      0        2 
   9  chr9_71250491   Sample    C    T        0      0        2 
   9  chr9_71260113     AAsi    G    A        0      0        2 
   9  chr9_71260113     AKia    G    A        0      0        2 
   9  chr9_71260113     AOna    G    A        0      0        2 
   9  chr9_71260113     ASom    G    A        0      0        2 
   9  chr9_71260113     HCab    G    A        0      0        2 
   9  chr9_71260113     HPrz    G    A        0      0        2 
   9  chr9_71260113     ZBoe    G    A      0.5      1        2 
   9  chr9_71260113     ZGre    G    A        0      0        2 
   9  chr9_71260113     ZHar    G    A        0      0        2 
   9  chr9_71260113   Sample    G    A        0      0        2 
   9  chr9_71261065     AAsi    A    G        0      0        2 
   9  chr9_71261065     AKia    A    G        0      0        2 
   9  chr9_71261065     AOna    A    G        0      0        2 
   9  chr9_71261065     ASom    A    G        0      0        2 
   9  chr9_71261065     HCab    A    G        1      2        2 
   9  chr9_71261065     HPrz    A    G        1      2        2 
   9  chr9_71261065     ZBoe    A    G        0      0        2 
   9  chr9_71261065     ZGre    A    G        0      0        2 
   9  chr9_71261065     ZHar    A    G        0      0        2 
   9  chr9_71261065   Sample    A    G        0      0        2 
   9  chr9_71261539     AAsi    G    T        1      2        2 
   9  chr9_71261539     AKia    G    T        0      0        2 
   9  chr9_71261539     AOna    G    T        0      0        2 
   9  chr9_71261539     ASom    G    T        1      2        2 
   9  chr9_71261539     HCab    G    T        0      0        2 
   9  chr9_71261539     HPrz    G    T        0      0        2 
   9  chr9_71261539     ZBoe    G    T        0      0        2 
   9  chr9_71261539     ZGre    G    T        0      0        2 
   9  chr9_71261539     ZHar    G    T        0      0        2 
   9  chr9_71261539   Sample    G    T        1      2        2 
   9  chr9_71266150     AAsi    T    C        0      0        2 
   9  chr9_71266150     AKia    T    C        0      0        2 
   9  chr9_71266150     AOna    T    C        0      0        2 
   9  chr9_71266150     ASom    T    C        0      0        2 
   9  chr9_71266150     HCab    T    C        0      0        2 
   9  chr9_71266150     HPrz    T    C        0      0        2 
   9  chr9_71266150     ZBoe    T    C      0.5      1        2 
   9  chr9_71266150     ZGre    T    C        0      0        2 
   9  chr9_71266150     ZHar    T    C        0      0        2 
   9  chr9_71266150   Sample    T    C        0      0        2 
   9  chr9_71267795     AAsi    A    G      0.5      1        2 
   9  chr9_71267795     AKia    A    G        0      0        2 
   9  chr9_71267795     AOna    A    G        0      0        2 
   9  chr9_71267795     ASom    A    G        0      0        2 
   9  chr9_71267795     HCab    A    G        0      0        2 
   9  chr9_71267795     HPrz    A    G        0      0        2 
   9  chr9_71267795     ZBoe    A    G        0      0        2 
   9  chr9_71267795     ZGre    A    G        0      0        2 
   9  chr9_71267795     ZHar    A    G        0      0        2 
   9  chr9_71267795   Sample    A    G        1      2        2 
   9  chr9_71268444     AAsi    A    G        0      0        2 
   9  chr9_71268444     AKia    A    G        0      0        2 
   9  chr9_71268444     AOna    A    G        0      0        2 
   9  chr9_71268444     ASom    A    G        0      0        2 
   9  chr9_71268444     HCab    A    G        0      0        2 
   9  chr9_71268444     HPrz    A    G        0      0        2 
   9  chr9_71268444     ZBoe    A    G        1      2        2 
   9  chr9_71268444     ZGre    A    G        0      0        2 
   9  chr9_71268444     ZHar    A    G        0      0        2 
   9  chr9_71268444   Sample    A    G        0      0        2 
   9  chr9_71268787     AAsi    G    C        0      0        2 
   9  chr9_71268787     AKia    G    C        0      0        2 
   9  chr9_71268787     AOna    G    C        0      0        2 
   9  chr9_71268787     ASom    G    C        0      0        2 
   9  chr9_71268787     HCab    G    C        0      0        2 
   9  chr9_71268787     HPrz    G    C        0      0        2 
   9  chr9_71268787     ZBoe    G    C        0      0        2 
   9  chr9_71268787     ZGre    G    C        0      0        2 
   9  chr9_71268787     ZHar    G    C        1      2        2 
   9  chr9_71268787   Sample    G    C        0      0        2 
   9  chr9_71280436     AAsi    T    C        0      0        2 
   9  chr9_71280436     AKia    T    C        0      0        2 
   9  chr9_71280436     AOna    T    C        0      0        2 
   9  chr9_71280436     ASom    T    C        0      0        2 
   9  chr9_71280436     HCab    T    C        0      0        2 
   9  chr9_71280436     HPrz    T    C        0      0        2 
   9  chr9_71280436     ZBoe    T    C      0.5      1        2 
   9  chr9_71280436     ZGre    T    C        0      0        2 
   9  chr9_71280436     ZHar    T    C        0      0        2 
   9  chr9_71280436   Sample    T    C        0      0        2 
   9  chr9_71283372     AAsi    C    T        0      0        2 
   9  chr9_71283372     AKia    C    T      0.5      1        2 
   9  chr9_71283372     AOna    C    T      0.5      1        2 
   9  chr9_71283372     ASom    C    T        0      0        2 
   9  chr9_71283372     HCab    C    T        0      0        2 
   9  chr9_71283372     HPrz    C    T        0      0        2 
   9  chr9_71283372     ZBoe    C    T        0      0        2 
   9  chr9_71283372     ZGre    C    T        0      0        2 
   9  chr9_71283372     ZHar    C    T        0      0        2 
   9  chr9_71283372   Sample    C    T        0      0        2 
   9  chr9_71286536     AAsi    T    C        0      0        2 
   9  chr9_71286536     AKia    T    C      0.5      1        2 
   9  chr9_71286536     AOna    T    C      0.5      1        2 
   9  chr9_71286536     ASom    T    C        0      0        2 
   9  chr9_71286536     HCab    T    C        0      0        2 
   9  chr9_71286536     HPrz    T    C        0      0        2 
   9  chr9_71286536     ZBoe    T    C        0      0        2 
   9  chr9_71286536     ZGre    T    C        0      0        2 
   9  chr9_71286536     ZHar    T    C        0      0        2 
   9  chr9_71286536   Sample    T    C        0      0        2 
   9  chr9_71287929     AAsi    T    C        0      0        2 
   9  chr9_71287929     AKia    T    C        0      0        2 
   9  chr9_71287929     AOna    T    C        0      0        2 
   9  chr9_71287929     ASom    T    C        1      2        2 
   9  chr9_71287929     HCab    T    C        0      0        2 
   9  chr9_71287929     HPrz    T    C        0      0        2 
   9  chr9_71287929     ZBoe    T    C        0      0        2 
   9  chr9_71287929     ZGre    T    C        0      0        2 
   9  chr9_71287929     ZHar    T    C        0      0        2 
   9  chr9_71287929   Sample    T    C        0      0        2 
   9  chr9_71291455     AAsi    G    C        1      2        2 
   9  chr9_71291455     AKia    G    C      0.5      1        2 
   9  chr9_71291455     AOna    G    C        0      0        2 
   9  chr9_71291455     ASom    G    C        1      2        2 
   9  chr9_71291455     HCab    G    C        0      0        2 
   9  chr9_71291455     HPrz    G    C        0      0        2 
   9  chr9_71291455     ZBoe    G    C        0      0        2 
   9  chr9_71291455     ZGre    G    C        0      0        2 
   9  chr9_71291455     ZHar    G    C        0      0        2 
   9  chr9_71291455   Sample    G    C        1      2        2 
   9  chr9_71294039     AAsi    T    C        0      0        2 
   9  chr9_71294039     AKia    T    C      0.5      1        2 
   9  chr9_71294039     AOna    T    C        0      0        2 
   9  chr9_71294039     ASom    T    C        0      0        2 
   9  chr9_71294039     HCab    T    C        0      0        2 
   9  chr9_71294039     HPrz    T    C        0      0        2 
   9  chr9_71294039     ZBoe    T    C        0      0        2 
   9  chr9_71294039     ZGre    T    C        0      0        2 
   9  chr9_71294039     ZHar    T    C        0      0        2 
   9  chr9_71294039   Sample    T    C        0      0        2 
   9  chr9_71310343     AAsi    C    A        0      0        2 
   9  chr9_71310343     AKia    C    A        0      0        2 
   9  chr9_71310343     AOna    C    A        0      0        2 
   9  chr9_71310343     ASom    C    A        0      0        2 
   9  chr9_71310343     HCab    C    A        0      0        2 
   9  chr9_71310343     HPrz    C    A        0      0        2 
   9  chr9_71310343     ZBoe    C    A      0.5      1        2 
   9  chr9_71310343     ZGre    C    A        0      0        2 
   9  chr9_71310343     ZHar    C    A        0      0        2 
   9  chr9_71310343   Sample    C    A        0      0        2 
   9  chr9_71311039     AAsi    A    G        0      0        2 
   9  chr9_71311039     AKia    A    G        0      0        2 
   9  chr9_71311039     AOna    A    G        0      0        2 
   9  chr9_71311039     ASom    A    G        0      0        2 
   9  chr9_71311039     HCab    A    G        1      2        2 
   9  chr9_71311039     HPrz    A    G        1      2        2 
   9  chr9_71311039     ZBoe    A    G        0      0        2 
   9  chr9_71311039     ZGre    A    G        0      0        2 
   9  chr9_71311039     ZHar    A    G        0      0        2 
   9  chr9_71311039   Sample    A    G        0      0        2 
   9  chr9_71311804     AAsi    T    C        0      0        2 
   9  chr9_71311804     AKia    T    C        0      0        2 
   9  chr9_71311804     AOna    T    C        0      0        2 
   9  chr9_71311804     ASom    T    C        0      0        2 
   9  chr9_71311804     HCab    T    C        0      0        2 
   9  chr9_71311804     HPrz    T    C        0      0        2 
   9  chr9_71311804     ZBoe    T    C      0.5      1        2 
   9  chr9_71311804     ZGre    T    C        0      0        2 
   9  chr9_71311804     ZHar    T    C        0      0        2 
   9  chr9_71311804   Sample    T    C        0      0        2 
   9  chr9_71312697     AAsi    C    T        0      0        2 
   9  chr9_71312697     AKia    C    T        0      0        2 
   9  chr9_71312697     AOna    C    T        0      0        2 
   9  chr9_71312697     ASom    C    T        0      0        2 
   9  chr9_71312697     HCab    C    T        1      2        2 
   9  chr9_71312697     HPrz    C    T        1      2        2 
   9  chr9_71312697     ZBoe    C    T        0      0        2 
   9  chr9_71312697     ZGre    C    T        0      0        2 
   9  chr9_71312697     ZHar    C    T        0      0        2 
   9  chr9_71312697   Sample    C    T        0      0        2 
   9  chr9_71315148     AAsi    G    A      0.5      1        2 
   9  chr9_71315148     AKia    G    A        0      0        2 
   9  chr9_71315148     AOna    G    A        0      0        2 
   9  chr9_71315148     ASom    G    A        0      0        2 
   9  chr9_71315148     HCab    G    A        0      0        2 
   9  chr9_71315148     HPrz    G    A        0      0        2 
   9  chr9_71315148     ZBoe    G    A        0      0        2 
   9  chr9_71315148     ZGre    G    A        0      0        2 
   9  chr9_71315148     ZHar    G    A        0      0        2 
   9  chr9_71315148   Sample    G    A        0      0        2 
   9  chr9_71317955     AAsi    G    A        0      0        2 
   9  chr9_71317955     AKia    G    A        0      0        2 
   9  chr9_71317955     AOna    G    A        0      0        2 
   9  chr9_71317955     ASom    G    A        0      0        2 
   9  chr9_71317955     HCab    G    A        0      0        2 
   9  chr9_71317955     HPrz    G    A        0      0        2 
   9  chr9_71317955     ZBoe    G    A        0      0        2 
   9  chr9_71317955     ZGre    G    A        0      0        2 
   9  chr9_71317955     ZHar    G    A        1      2        2 
   9  chr9_71317955   Sample    G    A        0      0        2 
   9  chr9_71322094     AAsi    A    G        0      0        2 
   9  chr9_71322094     AKia    A    G        0      0        2 
   9  chr9_71322094     AOna    A    G        0      0        2 
   9  chr9_71322094     ASom    A    G        0      0        2 
   9  chr9_71322094     HCab    A    G        0      0        2 
   9  chr9_71322094     HPrz    A    G        0      0        2 
   9  chr9_71322094     ZBoe    A    G        0      0        2 
   9  chr9_71322094     ZGre    A    G        1      2        2 
   9  chr9_71322094     ZHar    A    G        1      2        2 
   9  chr9_71322094   Sample    A    G        0      0        2 
   9  chr9_71325325     AAsi    T    A        0      0        2 
   9  chr9_71325325     AKia    T    A        1      2        2 
   9  chr9_71325325     AOna    T    A      0.5      1        2 
   9  chr9_71325325     ASom    T    A        0      0        2 
   9  chr9_71325325     HCab    T    A        0      0        2 
   9  chr9_71325325     HPrz    T    A        0      0        2 
   9  chr9_71325325     ZBoe    T    A        0      0        2 
   9  chr9_71325325     ZGre    T    A        0      0        2 
   9  chr9_71325325     ZHar    T    A        0      0        2 
   9  chr9_71325325   Sample    T    A        0      0        2 
   9  chr9_71325492     AAsi    T    C        0      0        2 
   9  chr9_71325492     AKia    T    C        0      0        2 
   9  chr9_71325492     AOna    T    C      0.5      1        2 
   9  chr9_71325492     ASom    T    C        0      0        2 
   9  chr9_71325492     HCab    T    C        0      0        2 
   9  chr9_71325492     HPrz    T    C        0      0        2 
   9  chr9_71325492     ZBoe    T    C        0      0        2 
   9  chr9_71325492     ZGre    T    C        0      0        2 
   9  chr9_71325492     ZHar    T    C        0      0        2 
   9  chr9_71325492   Sample    T    C        0      0        2 
   9  chr9_71326270     AAsi    C    G        0      0        2 
   9  chr9_71326270     AKia    C    G        0      0        2 
   9  chr9_71326270     AOna    C    G        0      0        2 
   9  chr9_71326270     ASom    C    G        1      2        2 
   9  chr9_71326270     HCab    C    G        0      0        2 
   9  chr9_71326270     HPrz    C    G        0      0        2 
   9  chr9_71326270     ZBoe    C    G        0      0        2 
   9  chr9_71326270     ZGre    C    G        0      0        2 
   9  chr9_71326270     ZHar    C    G        0      0        2 
   9  chr9_71326270   Sample    C    G        0      0        2 
   9  chr9_71330765     AAsi    T    C      0.5      1        2 
   9  chr9_71330765     AKia    T    C        0      0        2 
   9  chr9_71330765     AOna    T    C        0      0        2 
   9  chr9_71330765     ASom    T    C        0      0        2 
   9  chr9_71330765     HCab    T    C        0      0        2 
   9  chr9_71330765     HPrz    T    C        0      0        2 
   9  chr9_71330765     ZBoe    T    C        0      0        2 
   9  chr9_71330765     ZGre    T    C        0      0        2 
   9  chr9_71330765     ZHar    T    C        0      0        2 
   9  chr9_71330765   Sample    T    C        0      0        2 
   9  chr9_71331163     AAsi    C    T        0      0        2 
   9  chr9_71331163     AKia    C    T      0.5      1        2 
   9  chr9_71331163     AOna    C    T        0      0        2 
   9  chr9_71331163     ASom    C    T        0      0        2 
   9  chr9_71331163     HCab    C    T        0      0        2 
   9  chr9_71331163     HPrz    C    T        0      0        2 
   9  chr9_71331163     ZBoe    C    T        0      0        2 
   9  chr9_71331163     ZGre    C    T        0      0        2 
   9  chr9_71331163     ZHar    C    T        0      0        2 
   9  chr9_71331163   Sample    C    T        0      0        2 
   9  chr9_71333590     AAsi    T    C        1      2        2 
   9  chr9_71333590     AKia    T    C        0      0        2 
   9  chr9_71333590     AOna    T    C        0      0        2 
   9  chr9_71333590     ASom    T    C        1      2        2 
   9  chr9_71333590     HCab    T    C        1      2        2 
   9  chr9_71333590     HPrz    T    C        0      0        2 
   9  chr9_71333590     ZBoe    T    C        0      0        2 
   9  chr9_71333590     ZGre    T    C        0      0        2 
   9  chr9_71333590     ZHar    T    C        0      0        2 
   9  chr9_71333590   Sample    T    C        1      2        2 
   9  chr9_71333785     AAsi    T    C        0      0        2 
   9  chr9_71333785     AKia    T    C        0      0        2 
   9  chr9_71333785     AOna    T    C        0      0        2 
   9  chr9_71333785     ASom    T    C        0      0        2 
   9  chr9_71333785     HCab    T    C        1      2        2 
   9  chr9_71333785     HPrz    T    C        1      2        2 
   9  chr9_71333785     ZBoe    T    C        0      0        2 
   9  chr9_71333785     ZGre    T    C        0      0        2 
   9  chr9_71333785     ZHar    T    C        0      0        2 
   9  chr9_71333785   Sample    T    C        0      0        2 
   9  chr9_71333853     AAsi    T    C        0      0        2 
   9  chr9_71333853     AKia    T    C        0      0        2 
   9  chr9_71333853     AOna    T    C        0      0        2 
   9  chr9_71333853     ASom    T    C        0      0        2 
   9  chr9_71333853     HCab    T    C        0      0        2 
   9  chr9_71333853     HPrz    T    C        0      0        2 
   9  chr9_71333853     ZBoe    T    C        0      0        2 
   9  chr9_71333853     ZGre    T    C        1      2        2 
   9  chr9_71333853     ZHar    T    C        0      0        2 
   9  chr9_71333853   Sample    T    C        0      0        2 
   9  chr9_71333899     AAsi    A    C      0.5      1        2 
   9  chr9_71333899     AKia    A    C        0      0        2 
   9  chr9_71333899     AOna    A    C        0      0        2 
   9  chr9_71333899     ASom    A    C        0      0        2 
   9  chr9_71333899     HCab    A    C        0      0        2 
   9  chr9_71333899     HPrz    A    C        0      0        2 
   9  chr9_71333899     ZBoe    A    C        0      0        2 
   9  chr9_71333899     ZGre    A    C        0      0        2 
   9  chr9_71333899     ZHar    A    C        0      0        2 
   9  chr9_71333899   Sample    A    C        0      0        2 
   9  chr9_71335945     AAsi    A    G        0      0        2 
   9  chr9_71335945     AKia    A    G        0      0        2 
   9  chr9_71335945     AOna    A    G        0      0        2 
   9  chr9_71335945     ASom    A    G        0      0        2 
   9  chr9_71335945     HCab    A    G        1      2        2 
   9  chr9_71335945     HPrz    A    G        1      2        2 
   9  chr9_71335945     ZBoe    A    G        0      0        2 
   9  chr9_71335945     ZGre    A    G        0      0        2 
   9  chr9_71335945     ZHar    A    G        0      0        2 
   9  chr9_71335945   Sample    A    G        1      2        2 
   9  chr9_71338675     AAsi    T    C        0      0        2 
   9  chr9_71338675     AKia    T    C        0      0        2 
   9  chr9_71338675     AOna    T    C        0      0        2 
   9  chr9_71338675     ASom    T    C        0      0        2 
   9  chr9_71338675     HCab    T    C        0      0        2 
   9  chr9_71338675     HPrz    T    C        0      0        2 
   9  chr9_71338675     ZBoe    T    C        0      0        2 
   9  chr9_71338675     ZGre    T    C      0.5      1        2 
   9  chr9_71338675     ZHar    T    C        0      0        2 
   9  chr9_71338675   Sample    T    C        0      0        2 
   9  chr9_71340165     AAsi    C    A        0      0        2 
   9  chr9_71340165     AKia    C    A        0      0        2 
   9  chr9_71340165     AOna    C    A        0      0        2 
   9  chr9_71340165     ASom    C    A        0      0        2 
   9  chr9_71340165     HCab    C    A        0      0        2 
   9  chr9_71340165     HPrz    C    A        0      0        2 
   9  chr9_71340165     ZBoe    C    A      0.5      1        2 
   9  chr9_71340165     ZGre    C    A        0      0        2 
   9  chr9_71340165     ZHar    C    A        0      0        2 
   9  chr9_71340165   Sample    C    A        0      0        2 
   9  chr9_71340233     AAsi    G    A        0      0        2 
   9  chr9_71340233     AKia    G    A        0      0        2 
   9  chr9_71340233     AOna    G    A      0.5      1        2 
   9  chr9_71340233     ASom    G    A        0      0        2 
   9  chr9_71340233     HCab    G    A        0      0        2 
   9  chr9_71340233     HPrz    G    A        0      0        2 
   9  chr9_71340233     ZBoe    G    A        0      0        2 
   9  chr9_71340233     ZGre    G    A        0      0        2 
   9  chr9_71340233     ZHar    G    A        0      0        2 
   9  chr9_71340233   Sample    G    A        0      0        2 
   9  chr9_71342605     AAsi    T    C        0      0        2 
   9  chr9_71342605     AKia    T    C        0      0        2 
   9  chr9_71342605     AOna    T    C        0      0        2 
   9  chr9_71342605     ASom    T    C        0      0        2 
   9  chr9_71342605     HCab    T    C        0      0        2 
   9  chr9_71342605     HPrz    T    C        0      0        2 
   9  chr9_71342605     ZBoe    T    C        0      0        2 
   9  chr9_71342605     ZGre    T    C        1      2        2 
   9  chr9_71342605     ZHar    T    C        0      0        2 
   9  chr9_71342605   Sample    T    C        0      0        2 
   9  chr9_71350098     AAsi    C    T        0      0        2 
   9  chr9_71350098     AKia    C    T        0      0        2 
   9  chr9_71350098     AOna    C    T        0      0        2 
   9  chr9_71350098     ASom    C    T        0      0        2 
   9  chr9_71350098     HCab    C    T        0      0        2 
   9  chr9_71350098     HPrz    C    T        0      0        2 
   9  chr9_71350098     ZBoe    C    T        0      0        2 
   9  chr9_71350098     ZGre    C    T      0.5      1        2 
   9  chr9_71350098     ZHar    C    T        0      0        2 
   9  chr9_71350098   Sample    C    T        0      0        2 
   9  chr9_71359657     AAsi    A    G        0      0        2 
   9  chr9_71359657     AKia    A    G        0      0        2 
   9  chr9_71359657     AOna    A    G        0      0        2 
   9  chr9_71359657     ASom    A    G        0      0        2 
   9  chr9_71359657     HCab    A    G        0      0        2 
   9  chr9_71359657     HPrz    A    G        0      0        2 
   9  chr9_71359657     ZBoe    A    G        0      0        2 
   9  chr9_71359657     ZGre    A    G      0.5      1        2 
   9  chr9_71359657     ZHar    A    G        0      0        2 
   9  chr9_71359657   Sample    A    G        0      0        2 
   9  chr9_71362406     AAsi    A    G        0      0        2 
   9  chr9_71362406     AKia    A    G        0      0        2 
   9  chr9_71362406     AOna    A    G        0      0        2 
   9  chr9_71362406     ASom    A    G        0      0        2 
   9  chr9_71362406     HCab    A    G        0      0        2 
   9  chr9_71362406     HPrz    A    G        1      2        2 
   9  chr9_71362406     ZBoe    A    G        0      0        2 
   9  chr9_71362406     ZGre    A    G        0      0        2 
   9  chr9_71362406     ZHar    A    G        0      0        2 
   9  chr9_71362406   Sample    A    G        0      0        2 
   9  chr9_71362680     AAsi    C    A        0      0        2 
   9  chr9_71362680     AKia    C    A      0.5      1        2 
   9  chr9_71362680     AOna    C    A        0      0        2 
   9  chr9_71362680     ASom    C    A        0      0        2 
   9  chr9_71362680     HCab    C    A        0      0        2 
   9  chr9_71362680     HPrz    C    A        0      0        2 
   9  chr9_71362680     ZBoe    C    A        0      0        2 
   9  chr9_71362680     ZGre    C    A        0      0        2 
   9  chr9_71362680     ZHar    C    A        0      0        2 
   9  chr9_71362680   Sample    C    A        0      0        2 
   9  chr9_71366636     AAsi    G    A        0      0        2 
   9  chr9_71366636     AKia    G    A        0      0        2 
   9  chr9_71366636     AOna    G    A        0      0        2 
   9  chr9_71366636     ASom    G    A        0      0        2 
   9  chr9_71366636     HCab    G    A        0      0        2 
   9  chr9_71366636     HPrz    G    A        0      0        2 
   9  chr9_71366636     ZBoe    G    A        0      0        2 
   9  chr9_71366636     ZGre    G    A        0      0        2 
   9  chr9_71366636     ZHar    G    A      0.5      1        2 
   9  chr9_71366636   Sample    G    A        0      0        2 
   9  chr9_71375984     AAsi    T    A        1      2        2 
   9  chr9_71375984     AKia    T    A        0      0        2 
   9  chr9_71375984     AOna    T    A        0      0        2 
   9  chr9_71375984     ASom    T    A        0      0        2 
   9  chr9_71375984     HCab    T    A        0      0        2 
   9  chr9_71375984     HPrz    T    A        0      0        2 
   9  chr9_71375984     ZBoe    T    A        0      0        2 
   9  chr9_71375984     ZGre    T    A        0      0        2 
   9  chr9_71375984     ZHar    T    A        0      0        2 
   9  chr9_71375984   Sample    T    A        1      2        2 
   9  chr9_71388337     AAsi    G    A        0      0        2 
   9  chr9_71388337     AKia    G    A        0      0        2 
   9  chr9_71388337     AOna    G    A        0      0        2 
   9  chr9_71388337     ASom    G    A        0      0        2 
   9  chr9_71388337     HCab    G    A        0      0        2 
   9  chr9_71388337     HPrz    G    A        0      0        2 
   9  chr9_71388337     ZBoe    G    A      0.5      1        2 
   9  chr9_71388337     ZGre    G    A        0      0        2 
   9  chr9_71388337     ZHar    G    A        0      0        2 
   9  chr9_71388337   Sample    G    A        0      0        2 
   9  chr9_71394953     AAsi    T    C        0      0        2 
   9  chr9_71394953     AKia    T    C        0      0        2 
   9  chr9_71394953     AOna    T    C        1      2        2 
   9  chr9_71394953     ASom    T    C        0      0        2 
   9  chr9_71394953     HCab    T    C        0      0        2 
   9  chr9_71394953     HPrz    T    C        0      0        2 
   9  chr9_71394953     ZBoe    T    C        0      0        2 
   9  chr9_71394953     ZGre    T    C        0      0        2 
   9  chr9_71394953     ZHar    T    C        0      0        2 
   9  chr9_71394953   Sample    T    C        0      0        2 
   9  chr9_71403151     AAsi    A    G        0      0        2 
   9  chr9_71403151     AKia    A    G        0      0        2 
   9  chr9_71403151     AOna    A    G        1      2        2 
   9  chr9_71403151     ASom    A    G        0      0        2 
   9  chr9_71403151     HCab    A    G        0      0        2 
   9  chr9_71403151     HPrz    A    G        0      0        2 
   9  chr9_71403151     ZBoe    A    G        0      0        2 
   9  chr9_71403151     ZGre    A    G        0      0        2 
   9  chr9_71403151     ZHar    A    G        0      0        2 
   9  chr9_71403151   Sample    A    G        0      0        2 
   9  chr9_71403299     AAsi    C    T        0      0        2 
   9  chr9_71403299     AKia    C    T        0      0        2 
   9  chr9_71403299     AOna    C    T        0      0        2 
   9  chr9_71403299     ASom    C    T        0      0        2 
   9  chr9_71403299     HCab    C    T        0      0        2 
   9  chr9_71403299     HPrz    C    T        0      0        2 
   9  chr9_71403299     ZBoe    C    T        0      0        2 
   9  chr9_71403299     ZGre    C    T        0      0        2 
   9  chr9_71403299     ZHar    C    T        1      2        2 
   9  chr9_71403299   Sample    C    T        0      0        2 
   9  chr9_71415377     AAsi    T    C        1      2        2 
   9  chr9_71415377     AKia    T    C        0      0        2 
   9  chr9_71415377     AOna    T    C        0      0        2 
   9  chr9_71415377     ASom    T    C        0      0        2 
   9  chr9_71415377     HCab    T    C        0      0        2 
   9  chr9_71415377     HPrz    T    C        0      0        2 
   9  chr9_71415377     ZBoe    T    C        0      0        2 
   9  chr9_71415377     ZGre    T    C        0      0        2 
   9  chr9_71415377     ZHar    T    C        0      0        2 
   9  chr9_71415377   Sample    T    C        1      2        2 
   9  chr9_71416967     AAsi    G    T        0      0        2 
   9  chr9_71416967     AKia    G    T        1      2        2 
   9  chr9_71416967     AOna    G    T        1      2        2 
   9  chr9_71416967     ASom    G    T        0      0        2 
   9  chr9_71416967     HCab    G    T        0      0        2 
   9  chr9_71416967     HPrz    G    T        0      0        2 
   9  chr9_71416967     ZBoe    G    T        0      0        2 
   9  chr9_71416967     ZGre    G    T        0      0        2 
   9  chr9_71416967     ZHar    G    T        0      0        2 
   9  chr9_71416967   Sample    G    T        0      0        2 
   9  chr9_71418092     AAsi    C    T        0      0        2 
   9  chr9_71418092     AKia    C    T        0      0        2 
   9  chr9_71418092     AOna    C    T        0      0        2 
   9  chr9_71418092     ASom    C    T        0      0        2 
   9  chr9_71418092     HCab    C    T        1      2        2 
   9  chr9_71418092     HPrz    C    T        1      2        2 
   9  chr9_71418092     ZBoe    C    T        0      0        2 
   9  chr9_71418092     ZGre    C    T        0      0        2 
   9  chr9_71418092     ZHar    C    T        0      0        2 
   9  chr9_71418092   Sample    C    T        0      0        2 
   9  chr9_71419724     AAsi    C    T        1      2        2 
   9  chr9_71419724     AKia    C    T        0      0        2 
   9  chr9_71419724     AOna    C    T        0      0        2 
   9  chr9_71419724     ASom    C    T        1      2        2 
   9  chr9_71419724     HCab    C    T        0      0        2 
   9  chr9_71419724     HPrz    C    T        0      0        2 
   9  chr9_71419724     ZBoe    C    T        0      0        2 
   9  chr9_71419724     ZGre    C    T        0      0        2 
   9  chr9_71419724     ZHar    C    T        0      0        2 
   9  chr9_71419724   Sample    C    T        1      2        2 
   9  chr9_71424135     AAsi    T    G        0      0        2 
   9  chr9_71424135     AKia    T    G        1      2        2 
   9  chr9_71424135     AOna    T    G        0      0        2 
   9  chr9_71424135     ASom    T    G        0      0        2 
   9  chr9_71424135     HCab    T    G        0      0        2 
   9  chr9_71424135     HPrz    T    G        0      0        2 
   9  chr9_71424135     ZBoe    T    G        0      0        2 
   9  chr9_71424135     ZGre    T    G        0      0        2 
   9  chr9_71424135     ZHar    T    G        0      0        2 
   9  chr9_71424135   Sample    T    G        0      0        2 
   9  chr9_71430581     AAsi    C    T        0      0        2 
   9  chr9_71430581     AKia    C    T        0      0        2 
   9  chr9_71430581     AOna    C    T        0      0        2 
   9  chr9_71430581     ASom    C    T        0      0        2 
   9  chr9_71430581     HCab    C    T        0      0        2 
   9  chr9_71430581     HPrz    C    T        0      0        2 
   9  chr9_71430581     ZBoe    C    T      0.5      1        2 
   9  chr9_71430581     ZGre    C    T        0      0        2 
   9  chr9_71430581     ZHar    C    T        1      2        2 
   9  chr9_71430581   Sample    C    T        0      0        2 
   9  chr9_71435167     AAsi    C    T        0      0        2 
   9  chr9_71435167     AKia    C    T        0      0        2 
   9  chr9_71435167     AOna    C    T        0      0        2 
   9  chr9_71435167     ASom    C    T      0.5      1        2 
   9  chr9_71435167     HCab    C    T        0      0        2 
   9  chr9_71435167     HPrz    C    T        0      0        2 
   9  chr9_71435167     ZBoe    C    T        0      0        2 
   9  chr9_71435167     ZGre    C    T        0      0        2 
   9  chr9_71435167     ZHar    C    T        0      0        2 
   9  chr9_71435167   Sample    C    T        0      0        2 
   9  chr9_71445147     AAsi    A    G        0      0        2 
   9  chr9_71445147     AKia    A    G        0      0        2 
   9  chr9_71445147     AOna    A    G        0      0        2 
   9  chr9_71445147     ASom    A    G        0      0        2 
   9  chr9_71445147     HCab    A    G        1      2        2 
   9  chr9_71445147     HPrz    A    G        1      2        2 
   9  chr9_71445147     ZBoe    A    G        0      0        2 
   9  chr9_71445147     ZGre    A    G        0      0        2 
   9  chr9_71445147     ZHar    A    G        0      0        2 
   9  chr9_71445147   Sample    A    G        0      0        2 
   9  chr9_71445241     AAsi    A    G      0.5      1        2 
   9  chr9_71445241     AKia    A    G        0      0        2 
   9  chr9_71445241     AOna    A    G        0      0        2 
   9  chr9_71445241     ASom    A    G        0      0        2 
   9  chr9_71445241     HCab    A    G        0      0        2 
   9  chr9_71445241     HPrz    A    G        0      0        2 
   9  chr9_71445241     ZBoe    A    G        0      0        2 
   9  chr9_71445241     ZGre    A    G        0      0        2 
   9  chr9_71445241     ZHar    A    G        0      0        2 
   9  chr9_71445241   Sample    A    G        0      0        2 
   9  chr9_71447343     AAsi    C    T        0      0        2 
   9  chr9_71447343     AKia    C    T        0      0        2 
   9  chr9_71447343     AOna    C    T        0      0        2 
   9  chr9_71447343     ASom    C    T        0      0        2 
   9  chr9_71447343     HCab    C    T        0      0        2 
   9  chr9_71447343     HPrz    C    T      0.5      1        2 
   9  chr9_71447343     ZBoe    C    T        0      0        2 
   9  chr9_71447343     ZGre    C    T        0      0        2 
   9  chr9_71447343     ZHar    C    T        0      0        2 
   9  chr9_71447343   Sample    C    T        0      0        2 
   9  chr9_71450532     AAsi    C    T        0      0        2 
   9  chr9_71450532     AKia    C    T        0      0        2 
   9  chr9_71450532     AOna    C    T        0      0        2 
   9  chr9_71450532     ASom    C    T      0.5      1        2 
   9  chr9_71450532     HCab    C    T        0      0        2 
   9  chr9_71450532     HPrz    C    T        0      0        2 
   9  chr9_71450532     ZBoe    C    T        0      0        2 
   9  chr9_71450532     ZGre    C    T        0      0        2 
   9  chr9_71450532     ZHar    C    T        0      0        2 
   9  chr9_71450532   Sample    C    T        0      0        2 
   9  chr9_71459677     AAsi    A    G        0      0        2 
   9  chr9_71459677     AKia    A    G        0      0        2 
   9  chr9_71459677     AOna    A    G        0      0        2 
   9  chr9_71459677     ASom    A    G        0      0        2 
   9  chr9_71459677     HCab    A    G        0      0        2 
   9  chr9_71459677     HPrz    A    G        0      0        2 
   9  chr9_71459677     ZBoe    A    G        0      0        2 
   9  chr9_71459677     ZGre    A    G        0      0        2 
   9  chr9_71459677     ZHar    A    G      0.5      1        2 
   9  chr9_71459677   Sample    A    G        0      0        2 
   9  chr9_71466549     AAsi    T    A        0      0        2 
   9  chr9_71466549     AKia    T    A        0      0        2 
   9  chr9_71466549     AOna    T    A        0      0        2 
   9  chr9_71466549     ASom    T    A        0      0        2 
   9  chr9_71466549     HCab    T    A        1      2        2 
   9  chr9_71466549     HPrz    T    A        1      2        2 
   9  chr9_71466549     ZBoe    T    A        0      0        2 
   9  chr9_71466549     ZGre    T    A        0      0        2 
   9  chr9_71466549     ZHar    T    A        0      0        2 
   9  chr9_71466549   Sample    T    A        0      0        2 
   9  chr9_71468394     AAsi    C    G        0      0        2 
   9  chr9_71468394     AKia    C    G        0      0        2 
   9  chr9_71468394     AOna    C    G        0      0        2 
   9  chr9_71468394     ASom    C    G        1      2        2 
   9  chr9_71468394     HCab    C    G        0      0        2 
   9  chr9_71468394     HPrz    C    G        0      0        2 
   9  chr9_71468394     ZBoe    C    G        0      0        2 
   9  chr9_71468394     ZGre    C    G        0      0        2 
   9  chr9_71468394     ZHar    C    G        0      0        2 
   9  chr9_71468394   Sample    C    G        0      0        2 
   9  chr9_71474766     AAsi    C    T        0      0        2 
   9  chr9_71474766     AKia    C    T        0      0        2 
   9  chr9_71474766     AOna    C    T        0      0        2 
   9  chr9_71474766     ASom    C    T        0      0        2 
   9  chr9_71474766     HCab    C    T        1      2        2 
   9  chr9_71474766     HPrz    C    T        1      2        2 
   9  chr9_71474766     ZBoe    C    T        0      0        2 
   9  chr9_71474766     ZGre    C    T        0      0        2 
   9  chr9_71474766     ZHar    C    T        0      0        2 
   9  chr9_71474766   Sample    C    T        0      0        2 
   9  chr9_71474849     AAsi    A    T        0      0        2 
   9  chr9_71474849     AKia    A    T        0      0        2 
   9  chr9_71474849     AOna    A    T        0      0        2 
   9  chr9_71474849     ASom    A    T        0      0        2 
   9  chr9_71474849     HCab    A    T        1      2        2 
   9  chr9_71474849     HPrz    A    T        1      2        2 
   9  chr9_71474849     ZBoe    A    T        0      0        2 
   9  chr9_71474849     ZGre    A    T        0      0        2 
   9  chr9_71474849     ZHar    A    T        0      0        2 
   9  chr9_71474849   Sample    A    T        0      0        2 
   9  chr9_71475667     AAsi    C    T        0      0        2 
   9  chr9_71475667     AKia    C    T        0      0        2 
   9  chr9_71475667     AOna    C    T        0      0        2 
   9  chr9_71475667     ASom    C    T        0      0        2 
   9  chr9_71475667     HCab    C    T        0      0        2 
   9  chr9_71475667     HPrz    C    T        0      0        2 
   9  chr9_71475667     ZBoe    C    T      0.5      1        2 
   9  chr9_71475667     ZGre    C    T        0      0        2 
   9  chr9_71475667     ZHar    C    T        0      0        2 
   9  chr9_71475667   Sample    C    T        0      0        2 
   9  chr9_71477590     AAsi    C    T        0      0        2 
   9  chr9_71477590     AKia    C    T        0      0        2 
   9  chr9_71477590     AOna    C    T        0      0        2 
   9  chr9_71477590     ASom    C    T        0      0        2 
   9  chr9_71477590     HCab    C    T        1      2        2 
   9  chr9_71477590     HPrz    C    T        1      2        2 
   9  chr9_71477590     ZBoe    C    T        0      0        2 
   9  chr9_71477590     ZGre    C    T        0      0        2 
   9  chr9_71477590     ZHar    C    T        0      0        2 
   9  chr9_71477590   Sample    C    T        0      0        2 
   9  chr9_71481696     AAsi    G    A        0      0        2 
   9  chr9_71481696     AKia    G    A        0      0        2 
   9  chr9_71481696     AOna    G    A        0      0        2 
   9  chr9_71481696     ASom    G    A        0      0        2 
   9  chr9_71481696     HCab    G    A        1      2        2 
   9  chr9_71481696     HPrz    G    A        1      2        2 
   9  chr9_71481696     ZBoe    G    A        0      0        2 
   9  chr9_71481696     ZGre    G    A        0      0        2 
   9  chr9_71481696     ZHar    G    A        0      0        2 
   9  chr9_71481696   Sample    G    A        0      0        2 
   9  chr9_71484769     AAsi    C    T        0      0        2 
   9  chr9_71484769     AKia    C    T        1      2        2 
   9  chr9_71484769     AOna    C    T      0.5      1        2 
   9  chr9_71484769     ASom    C    T        0      0        2 
   9  chr9_71484769     HCab    C    T        0      0        2 
   9  chr9_71484769     HPrz    C    T        0      0        2 
   9  chr9_71484769     ZBoe    C    T        0      0        2 
   9  chr9_71484769     ZGre    C    T        0      0        2 
   9  chr9_71484769     ZHar    C    T        0      0        2 
   9  chr9_71484769   Sample    C    T        0      0        2 
   9  chr9_71494502     AAsi    G    C        1      2        2 
   9  chr9_71494502     AKia    G    C        0      0        2 
   9  chr9_71494502     AOna    G    C        0      0        2 
   9  chr9_71494502     ASom    G    C        1      2        2 
   9  chr9_71494502     HCab    G    C        0      0        2 
   9  chr9_71494502     HPrz    G    C        0      0        2 
   9  chr9_71494502     ZBoe    G    C        0      0        2 
   9  chr9_71494502     ZGre    G    C        0      0        2 
   9  chr9_71494502     ZHar    G    C        0      0        2 
   9  chr9_71494502   Sample    G    C        1      2        2 
   9  chr9_71496709     AAsi    T    G        0      0        2 
   9  chr9_71496709     AKia    T    G        0      0        2 
   9  chr9_71496709     AOna    T    G        0      0        2 
   9  chr9_71496709     ASom    T    G      0.5      1        2 
   9  chr9_71496709     HCab    T    G        0      0        2 
   9  chr9_71496709     HPrz    T    G        0      0        2 
   9  chr9_71496709     ZBoe    T    G        0      0        2 
   9  chr9_71496709     ZGre    T    G        0      0        2 
   9  chr9_71496709     ZHar    T    G        0      0        2 
   9  chr9_71496709   Sample    T    G        0      0        2 
   9  chr9_71500069     AAsi    G    T        0      0        2 
   9  chr9_71500069     AKia    G    T        0      0        2 
   9  chr9_71500069     AOna    G    T        0      0        2 
   9  chr9_71500069     ASom    G    T      0.5      1        2 
   9  chr9_71500069     HCab    G    T        0      0        2 
   9  chr9_71500069     HPrz    G    T        0      0        2 
   9  chr9_71500069     ZBoe    G    T        0      0        2 
   9  chr9_71500069     ZGre    G    T        0      0        2 
   9  chr9_71500069     ZHar    G    T        0      0        2 
   9  chr9_71500069   Sample    G    T        0      0        2 
   9  chr9_71502970     AAsi    G    C        0      0        2 
   9  chr9_71502970     AKia    G    C        0      0        2 
   9  chr9_71502970     AOna    G    C        0      0        2 
   9  chr9_71502970     ASom    G    C        0      0        2 
   9  chr9_71502970     HCab    G    C        0      0        2 
   9  chr9_71502970     HPrz    G    C        0      0        2 
   9  chr9_71502970     ZBoe    G    C      0.5      1        2 
   9  chr9_71502970     ZGre    G    C        1      2        2 
   9  chr9_71502970     ZHar    G    C        1      2        2 
   9  chr9_71502970   Sample    G    C        0      0        2 
   9  chr9_71504727     AAsi    C    A        1      2        2 
   9  chr9_71504727     AKia    C    A        0      0        2 
   9  chr9_71504727     AOna    C    A        0      0        2 
   9  chr9_71504727     ASom    C    A        0      0        2 
   9  chr9_71504727     HCab    C    A        0      0        2 
   9  chr9_71504727     HPrz    C    A        0      0        2 
   9  chr9_71504727     ZBoe    C    A        0      0        2 
   9  chr9_71504727     ZGre    C    A        0      0        2 
   9  chr9_71504727     ZHar    C    A        0      0        2 
   9  chr9_71504727   Sample    C    A        1      2        2 
   9  chr9_71507206     AAsi    T    C        0      0        2 
   9  chr9_71507206     AKia    T    C        1      2        2 
   9  chr9_71507206     AOna    T    C        0      0        2 
   9  chr9_71507206     ASom    T    C        0      0        2 
   9  chr9_71507206     HCab    T    C        0      0        2 
   9  chr9_71507206     HPrz    T    C        0      0        2 
   9  chr9_71507206     ZBoe    T    C        0      0        2 
   9  chr9_71507206     ZGre    T    C        0      0        2 
   9  chr9_71507206     ZHar    T    C        0      0        2 
   9  chr9_71507206   Sample    T    C        0      0        2 
   9  chr9_71515927     AAsi    G    A        0      0        2 
   9  chr9_71515927     AKia    G    A        0      0        2 
   9  chr9_71515927     AOna    G    A        0      0        2 
   9  chr9_71515927     ASom    G    A        0      0        2 
   9  chr9_71515927     HCab    G    A        0      0        2 
   9  chr9_71515927     HPrz    G    A        0      0        2 
   9  chr9_71515927     ZBoe    G    A        1      2        2 
   9  chr9_71515927     ZGre    G    A        0      0        2 
   9  chr9_71515927     ZHar    G    A        0      0        2 
   9  chr9_71515927   Sample    G    A        0      0        2 
   9  chr9_71518097     AAsi    C    T        0      0        2 
   9  chr9_71518097     AKia    C    T        0      0        2 
   9  chr9_71518097     AOna    C    T        0      0        2 
   9  chr9_71518097     ASom    C    T        0      0        2 
   9  chr9_71518097     HCab    C    T        1      2        2 
   9  chr9_71518097     HPrz    C    T        0      0        2 
   9  chr9_71518097     ZBoe    C    T        0      0        2 
   9  chr9_71518097     ZGre    C    T        0      0        2 
   9  chr9_71518097     ZHar    C    T        0      0        2 
   9  chr9_71518097   Sample    C    T        0      0        2 
   9  chr9_71518917     AAsi    G    A        0      0        2 
   9  chr9_71518917     AKia    G    A        0      0        2 
   9  chr9_71518917     AOna    G    A        0      0        2 
   9  chr9_71518917     ASom    G    A        0      0        2 
   9  chr9_71518917     HCab    G    A        1      2        2 
   9  chr9_71518917     HPrz    G    A        1      2        2 
   9  chr9_71518917     ZBoe    G    A        0      0        2 
   9  chr9_71518917     ZGre    G    A        0      0        2 
   9  chr9_71518917     ZHar    G    A        0      0        2 
   9  chr9_71518917   Sample    G    A        0      0        2 
   9  chr9_71520062     AAsi    C    T        0      0        2 
   9  chr9_71520062     AKia    C    T        1      2        2 
   9  chr9_71520062     AOna    C    T        1      2        2 
   9  chr9_71520062     ASom    C    T        0      0        2 
   9  chr9_71520062     HCab    C    T        0      0        2 
   9  chr9_71520062     HPrz    C    T        0      0        2 
   9  chr9_71520062     ZBoe    C    T        0      0        2 
   9  chr9_71520062     ZGre    C    T        0      0        2 
   9  chr9_71520062     ZHar    C    T        0      0        2 
   9  chr9_71520062   Sample    C    T        0      0        2 
   9  chr9_71523048     AAsi    T    C        1      2        2 
   9  chr9_71523048     AKia    T    C        0      0        2 
   9  chr9_71523048     AOna    T    C        0      0        2 
   9  chr9_71523048     ASom    T    C        1      2        2 
   9  chr9_71523048     HCab    T    C        0      0        2 
   9  chr9_71523048     HPrz    T    C        0      0        2 
   9  chr9_71523048     ZBoe    T    C        0      0        2 
   9  chr9_71523048     ZGre    T    C        0      0        2 
   9  chr9_71523048     ZHar    T    C        0      0        2 
   9  chr9_71523048   Sample    T    C        1      2        2 
   9  chr9_71524007     AAsi    G    A        0      0        2 
   9  chr9_71524007     AKia    G    A        1      2        2 
   9  chr9_71524007     AOna    G    A        1      2        2 
   9  chr9_71524007     ASom    G    A        0      0        2 
   9  chr9_71524007     HCab    G    A        0      0        2 
   9  chr9_71524007     HPrz    G    A        0      0        2 
   9  chr9_71524007     ZBoe    G    A        0      0        2 
   9  chr9_71524007     ZGre    G    A        0      0        2 
   9  chr9_71524007     ZHar    G    A        0      0        2 
   9  chr9_71524007   Sample    G    A        0      0        2 
   9  chr9_71527566     AAsi    T    C        0      0        2 
   9  chr9_71527566     AKia    T    C        0      0        2 
   9  chr9_71527566     AOna    T    C        0      0        2 
   9  chr9_71527566     ASom    T    C        0      0        2 
   9  chr9_71527566     HCab    T    C        0      0        2 
   9  chr9_71527566     HPrz    T    C        0      0        2 
   9  chr9_71527566     ZBoe    T    C        1      2        2 
   9  chr9_71527566     ZGre    T    C        0      0        2 
   9  chr9_71527566     ZHar    T    C        0      0        2 
   9  chr9_71527566   Sample    T    C        0      0        2 
   9  chr9_71530128     AAsi    T    C        0      0        2 
   9  chr9_71530128     AKia    T    C        0      0        2 
   9  chr9_71530128     AOna    T    C        0      0        2 
   9  chr9_71530128     ASom    T    C        1      2        2 
   9  chr9_71530128     HCab    T    C        0      0        2 
   9  chr9_71530128     HPrz    T    C        0      0        2 
   9  chr9_71530128     ZBoe    T    C        0      0        2 
   9  chr9_71530128     ZGre    T    C        0      0        2 
   9  chr9_71530128     ZHar    T    C        0      0        2 
   9  chr9_71530128   Sample    T    C        0      0        2 
   9  chr9_71530177     AAsi    A    G        0      0        2 
   9  chr9_71530177     AKia    A    G        0      0        2 
   9  chr9_71530177     AOna    A    G        0      0        2 
   9  chr9_71530177     ASom    A    G        0      0        2 
   9  chr9_71530177     HCab    A    G        0      0        2 
   9  chr9_71530177     HPrz    A    G        0      0        2 
   9  chr9_71530177     ZBoe    A    G      0.5      1        2 
   9  chr9_71530177     ZGre    A    G        0      0        2 
   9  chr9_71530177     ZHar    A    G        0      0        2 
   9  chr9_71530177   Sample    A    G        0      0        2 
   9  chr9_71531823     AAsi    C    T        0      0        2 
   9  chr9_71531823     AKia    C    T        0      0        2 
   9  chr9_71531823     AOna    C    T        0      0        2 
   9  chr9_71531823     ASom    C    T        0      0        2 
   9  chr9_71531823     HCab    C    T        0      0        2 
   9  chr9_71531823     HPrz    C    T        0      0        2 
   9  chr9_71531823     ZBoe    C    T        1      2        2 
   9  chr9_71531823     ZGre    C    T        1      2        2 
   9  chr9_71531823     ZHar    C    T        1      2        2 
   9  chr9_71531823   Sample    C    T        0      0        2 
   9  chr9_71535295     AAsi    T    C        0      0        2 
   9  chr9_71535295     AKia    T    C        0      0        2 
   9  chr9_71535295     AOna    T    C        0      0        2 
   9  chr9_71535295     ASom    T    C        0      0        2 
   9  chr9_71535295     HCab    T    C        0      0        2 
   9  chr9_71535295     HPrz    T    C        1      2        2 
   9  chr9_71535295     ZBoe    T    C        0      0        2 
   9  chr9_71535295     ZGre    T    C        0      0        2 
   9  chr9_71535295     ZHar    T    C        0      0        2 
   9  chr9_71535295   Sample    T    C        0      0        2 
   9  chr9_71539286     AAsi    T    C        0      0        2 
   9  chr9_71539286     AKia    T    C        1      2        2 
   9  chr9_71539286     AOna    T    C        1      2        2 
   9  chr9_71539286     ASom    T    C        0      0        2 
   9  chr9_71539286     HCab    T    C        0      0        2 
   9  chr9_71539286     HPrz    T    C        0      0        2 
   9  chr9_71539286     ZBoe    T    C        0      0        2 
   9  chr9_71539286     ZGre    T    C      0.5      1        2 
   9  chr9_71539286     ZHar    T    C        0      0        2 
   9  chr9_71539286   Sample    T    C        0      0        2 
   9  chr9_71539940     AAsi    T    C        0      0        2 
   9  chr9_71539940     AKia    T    C        0      0        2 
   9  chr9_71539940     AOna    T    C        0      0        2 
   9  chr9_71539940     ASom    T    C        0      0        2 
   9  chr9_71539940     HCab    T    C        1      2        2 
   9  chr9_71539940     HPrz    T    C        1      2        2 
   9  chr9_71539940     ZBoe    T    C        0      0        2 
   9  chr9_71539940     ZGre    T    C        0      0        2 
   9  chr9_71539940     ZHar    T    C        0      0        2 
   9  chr9_71539940   Sample    T    C        1      2        2 
   9  chr9_71540413     AAsi    T    C      0.5      1        2 
   9  chr9_71540413     AKia    T    C        0      0        2 
   9  chr9_71540413     AOna    T    C        0      0        2 
   9  chr9_71540413     ASom    T    C        0      0        2 
   9  chr9_71540413     HCab    T    C        0      0        2 
   9  chr9_71540413     HPrz    T    C        0      0        2 
   9  chr9_71540413     ZBoe    T    C        0      0        2 
   9  chr9_71540413     ZGre    T    C        0      0        2 
   9  chr9_71540413     ZHar    T    C        0      0        2 
   9  chr9_71540413   Sample    T    C        0      0        2 
   9  chr9_71540491     AAsi    C    G        0      0        2 
   9  chr9_71540491     AKia    C    G        0      0        2 
   9  chr9_71540491     AOna    C    G        0      0        2 
   9  chr9_71540491     ASom    C    G      0.5      1        2 
   9  chr9_71540491     HCab    C    G        0      0        2 
   9  chr9_71540491     HPrz    C    G        0      0        2 
   9  chr9_71540491     ZBoe    C    G        0      0        2 
   9  chr9_71540491     ZGre    C    G        0      0        2 
   9  chr9_71540491     ZHar    C    G        0      0        2 
   9  chr9_71540491   Sample    C    G        0      0        2 
   9  chr9_71542537     AAsi    T    C        0      0        2 
   9  chr9_71542537     AKia    T    C        0      0        2 
   9  chr9_71542537     AOna    T    C        0      0        2 
   9  chr9_71542537     ASom    T    C        0      0        2 
   9  chr9_71542537     HCab    T    C        0      0        2 
   9  chr9_71542537     HPrz    T    C        0      0        2 
   9  chr9_71542537     ZBoe    T    C      0.5      1        2 
   9  chr9_71542537     ZGre    T    C        0      0        2 
   9  chr9_71542537     ZHar    T    C        0      0        2 
   9  chr9_71542537   Sample    T    C        0      0        2 
   9  chr9_71544919     AAsi    T    C        0      0        2 
   9  chr9_71544919     AKia    T    C        0      0        2 
   9  chr9_71544919     AOna    T    C        0      0        2 
   9  chr9_71544919     ASom    T    C        0      0        2 
   9  chr9_71544919     HCab    T    C        1      2        2 
   9  chr9_71544919     HPrz    T    C        1      2        2 
   9  chr9_71544919     ZBoe    T    C        0      0        2 
   9  chr9_71544919     ZGre    T    C        0      0        2 
   9  chr9_71544919     ZHar    T    C        0      0        2 
   9  chr9_71544919   Sample    T    C        0      0        2 
   9  chr9_71546194     AAsi    A    G        0      0        2 
   9  chr9_71546194     AKia    A    G        0      0        2 
   9  chr9_71546194     AOna    A    G        0      0        2 
   9  chr9_71546194     ASom    A    G      0.5      1        2 
   9  chr9_71546194     HCab    A    G        0      0        2 
   9  chr9_71546194     HPrz    A    G        0      0        2 
   9  chr9_71546194     ZBoe    A    G        0      0        2 
   9  chr9_71546194     ZGre    A    G        0      0        2 
   9  chr9_71546194     ZHar    A    G        0      0        2 
   9  chr9_71546194   Sample    A    G        0      0        2 
   9  chr9_71551535     AAsi    G    C        0      0        2 
   9  chr9_71551535     AKia    G    C        0      0        2 
   9  chr9_71551535     AOna    G    C        1      2        2 
   9  chr9_71551535     ASom    G    C        0      0        2 
   9  chr9_71551535     HCab    G    C        0      0        2 
   9  chr9_71551535     HPrz    G    C        0      0        2 
   9  chr9_71551535     ZBoe    G    C        0      0        2 
   9  chr9_71551535     ZGre    G    C        0      0        2 
   9  chr9_71551535     ZHar    G    C        0      0        2 
   9  chr9_71551535   Sample    G    C        0      0        2 
   9  chr9_71554748     AAsi    T    C        0      0        2 
   9  chr9_71554748     AKia    T    C        0      0        2 
   9  chr9_71554748     AOna    T    C        0      0        2 
   9  chr9_71554748     ASom    T    C        0      0        2 
   9  chr9_71554748     HCab    T    C        0      0        2 
   9  chr9_71554748     HPrz    T    C        1      2        2 
   9  chr9_71554748     ZBoe    T    C        0      0        2 
   9  chr9_71554748     ZGre    T    C        0      0        2 
   9  chr9_71554748     ZHar    T    C        0      0        2 
   9  chr9_71554748   Sample    T    C        0      0        2 
   9  chr9_71566514     AAsi    G    A        0      0        2 
   9  chr9_71566514     AKia    G    A        0      0        2 
   9  chr9_71566514     AOna    G    A        0      0        2 
   9  chr9_71566514     ASom    G    A        0      0        2 
   9  chr9_71566514     HCab    G    A        0      0        2 
   9  chr9_71566514     HPrz    G    A        0      0        2 
   9  chr9_71566514     ZBoe    G    A      0.5      1        2 
   9  chr9_71566514     ZGre    G    A        0      0        2 
   9  chr9_71566514     ZHar    G    A        0      0        2 
   9  chr9_71566514   Sample    G    A        0      0        2 
   9  chr9_71568131     AAsi    T    C        0      0        2 
   9  chr9_71568131     AKia    T    C        1      2        2 
   9  chr9_71568131     AOna    T    C        0      0        2 
   9  chr9_71568131     ASom    T    C        0      0        2 
   9  chr9_71568131     HCab    T    C        0      0        2 
   9  chr9_71568131     HPrz    T    C        0      0        2 
   9  chr9_71568131     ZBoe    T    C        0      0        2 
   9  chr9_71568131     ZGre    T    C        0      0        2 
   9  chr9_71568131     ZHar    T    C        0      0        2 
   9  chr9_71568131   Sample    T    C        0      0        2 
   9  chr9_71569939     AAsi    G    A        0      0        2 
   9  chr9_71569939     AKia    G    A        0      0        2 
   9  chr9_71569939     AOna    G    A        0      0        2 
   9  chr9_71569939     ASom    G    A        0      0        2 
   9  chr9_71569939     HCab    G    A        0      0        2 
   9  chr9_71569939     HPrz    G    A        0      0        2 
   9  chr9_71569939     ZBoe    G    A        1      2        2 
   9  chr9_71569939     ZGre    G    A        0      0        2 
   9  chr9_71569939     ZHar    G    A        0      0        2 
   9  chr9_71569939   Sample    G    A        0      0        2 
   9  chr9_71578049     AAsi    T    G        0      0        2 
   9  chr9_71578049     AKia    T    G        0      0        2 
   9  chr9_71578049     AOna    T    G        0      0        2 
   9  chr9_71578049     ASom    T    G        0      0        2 
   9  chr9_71578049     HCab    T    G        0      0        2 
   9  chr9_71578049     HPrz    T    G        1      2        2 
   9  chr9_71578049     ZBoe    T    G        0      0        2 
   9  chr9_71578049     ZGre    T    G        0      0        2 
   9  chr9_71578049     ZHar    T    G        0      0        2 
   9  chr9_71578049   Sample    T    G        0      0        2 
   9  chr9_71581623     AAsi    G    A        0      0        2 
   9  chr9_71581623     AKia    G    A        0      0        2 
   9  chr9_71581623     AOna    G    A        0      0        2 
   9  chr9_71581623     ASom    G    A        0      0        2 
   9  chr9_71581623     HCab    G    A        1      2        2 
   9  chr9_71581623     HPrz    G    A        1      2        2 
   9  chr9_71581623     ZBoe    G    A        0      0        2 
   9  chr9_71581623     ZGre    G    A        0      0        2 
   9  chr9_71581623     ZHar    G    A        0      0        2 
   9  chr9_71581623   Sample    G    A        0      0        2 
   9  chr9_71584372     AAsi    C    T        0      0        2 
   9  chr9_71584372     AKia    C    T        0      0        2 
   9  chr9_71584372     AOna    C    T        0      0        2 
   9  chr9_71584372     ASom    C    T        0      0        2 
   9  chr9_71584372     HCab    C    T        0      0        2 
   9  chr9_71584372     HPrz    C    T        0      0        2 
   9  chr9_71584372     ZBoe    C    T        1      2        2 
   9  chr9_71584372     ZGre    C    T        0      0        2 
   9  chr9_71584372     ZHar    C    T        0      0        2 
   9  chr9_71584372   Sample    C    T        0      0        2 
   9  chr9_71584925     AAsi    T    C        0      0        2 
   9  chr9_71584925     AKia    T    C        0      0        2 
   9  chr9_71584925     AOna    T    C        0      0        2 
   9  chr9_71584925     ASom    T    C        0      0        2 
   9  chr9_71584925     HCab    T    C        1      2        2 
   9  chr9_71584925     HPrz    T    C        1      2        2 
   9  chr9_71584925     ZBoe    T    C        0      0        2 
   9  chr9_71584925     ZGre    T    C        0      0        2 
   9  chr9_71584925     ZHar    T    C        0      0        2 
   9  chr9_71584925   Sample    T    C        0      0        2 
   9  chr9_71587980     AAsi    T    C        0      0        2 
   9  chr9_71587980     AKia    T    C        0      0        2 
   9  chr9_71587980     AOna    T    C        0      0        2 
   9  chr9_71587980     ASom    T    C        0      0        2 
   9  chr9_71587980     HCab    T    C        0      0        2 
   9  chr9_71587980     HPrz    T    C        0      0        2 
   9  chr9_71587980     ZBoe    T    C        1      2        2 
   9  chr9_71587980     ZGre    T    C        1      2        2 
   9  chr9_71587980     ZHar    T    C        1      2        2 
   9  chr9_71587980   Sample    T    C        0      0        2 
   9  chr9_71593533     AAsi    T    C        0      0        2 
   9  chr9_71593533     AKia    T    C        0      0        2 
   9  chr9_71593533     AOna    T    C        0      0        2 
   9  chr9_71593533     ASom    T    C        0      0        2 
   9  chr9_71593533     HCab    T    C        0      0        2 
   9  chr9_71593533     HPrz    T    C        0      0        2 
   9  chr9_71593533     ZBoe    T    C        0      0        2 
   9  chr9_71593533     ZGre    T    C        0      0        2 
   9  chr9_71593533     ZHar    T    C        1      2        2 
   9  chr9_71593533   Sample    T    C        0      0        2 
   9  chr9_71603847     AAsi    C    G        0      0        2 
   9  chr9_71603847     AKia    C    G        0      0        2 
   9  chr9_71603847     AOna    C    G        0      0        2 
   9  chr9_71603847     ASom    C    G        0      0        2 
   9  chr9_71603847     HCab    C    G        1      2        2 
   9  chr9_71603847     HPrz    C    G        1      2        2 
   9  chr9_71603847     ZBoe    C    G        0      0        2 
   9  chr9_71603847     ZGre    C    G        0      0        2 
   9  chr9_71603847     ZHar    C    G        0      0        2 
   9  chr9_71603847   Sample    C    G        0      0        2 
   9  chr9_71604307     AAsi    A    G        0      0        2 
   9  chr9_71604307     AKia    A    G        0      0        2 
   9  chr9_71604307     AOna    A    G        0      0        2 
   9  chr9_71604307     ASom    A    G        0      0        2 
   9  chr9_71604307     HCab    A    G        1      2        2 
   9  chr9_71604307     HPrz    A    G        1      2        2 
   9  chr9_71604307     ZBoe    A    G        0      0        2 
   9  chr9_71604307     ZGre    A    G        0      0        2 
   9  chr9_71604307     ZHar    A    G        0      0        2 
   9  chr9_71604307   Sample    A    G        0      0        2 
   9  chr9_71608522     AAsi    C    T        0      0        2 
   9  chr9_71608522     AKia    C    T        0      0        2 
   9  chr9_71608522     AOna    C    T        0      0        2 
   9  chr9_71608522     ASom    C    T        0      0        2 
   9  chr9_71608522     HCab    C    T        1      2        2 
   9  chr9_71608522     HPrz    C    T        1      2        2 
   9  chr9_71608522     ZBoe    C    T        0      0        2 
   9  chr9_71608522     ZGre    C    T        0      0        2 
   9  chr9_71608522     ZHar    C    T        0      0        2 
   9  chr9_71608522   Sample    C    T        0      0        2 
   9  chr9_71608658     AAsi    A    G        0      0        2 
   9  chr9_71608658     AKia    A    G        0      0        2 
   9  chr9_71608658     AOna    A    G        0      0        2 
   9  chr9_71608658     ASom    A    G        0      0        2 
   9  chr9_71608658     HCab    A    G        0      0        2 
   9  chr9_71608658     HPrz    A    G      0.5      1        2 
   9  chr9_71608658     ZBoe    A    G        0      0        2 
   9  chr9_71608658     ZGre    A    G        0      0        2 
   9  chr9_71608658     ZHar    A    G        0      0        2 
   9  chr9_71608658   Sample    A    G        0      0        2 
   9  chr9_71609975     AAsi    A    C        0      0        2 
   9  chr9_71609975     AKia    A    C        0      0        2 
   9  chr9_71609975     AOna    A    C        0      0        2 
   9  chr9_71609975     ASom    A    C      0.5      1        2 
   9  chr9_71609975     HCab    A    C        0      0        2 
   9  chr9_71609975     HPrz    A    C        0      0        2 
   9  chr9_71609975     ZBoe    A    C        0      0        2 
   9  chr9_71609975     ZGre    A    C        0      0        2 
   9  chr9_71609975     ZHar    A    C        0      0        2 
   9  chr9_71609975   Sample    A    C        0      0        2 
   9  chr9_71614082     AAsi    G    T        0      0        2 
   9  chr9_71614082     AKia    G    T        0      0        2 
   9  chr9_71614082     AOna    G    T        0      0        2 
   9  chr9_71614082     ASom    G    T        0      0        2 
   9  chr9_71614082     HCab    G    T        0      0        2 
   9  chr9_71614082     HPrz    G    T        0      0        2 
   9  chr9_71614082     ZBoe    G    T      0.5      1        2 
   9  chr9_71614082     ZGre    G    T        0      0        2 
   9  chr9_71614082     ZHar    G    T        0      0        2 
   9  chr9_71614082   Sample    G    T        0      0        2 
   9  chr9_71614937     AAsi    G    A        1      2        2 
   9  chr9_71614937     AKia    G    A        0      0        2 
   9  chr9_71614937     AOna    G    A        0      0        2 
   9  chr9_71614937     ASom    G    A        1      2        2 
   9  chr9_71614937     HCab    G    A        0      0        2 
   9  chr9_71614937     HPrz    G    A        0      0        2 
   9  chr9_71614937     ZBoe    G    A        0      0        2 
   9  chr9_71614937     ZGre    G    A        0      0        2 
   9  chr9_71614937     ZHar    G    A        0      0        2 
   9  chr9_71614937   Sample    G    A        1      2        2 
   9  chr9_71616825     AAsi    G    A        0      0        2 
   9  chr9_71616825     AKia    G    A        0      0        2 
   9  chr9_71616825     AOna    G    A        0      0        2 
   9  chr9_71616825     ASom    G    A        0      0        2 
   9  chr9_71616825     HCab    G    A        0      0        2 
   9  chr9_71616825     HPrz    G    A        0      0        2 
   9  chr9_71616825     ZBoe    G    A      0.5      1        2 
   9  chr9_71616825     ZGre    G    A        0      0        2 
   9  chr9_71616825     ZHar    G    A        0      0        2 
   9  chr9_71616825   Sample    G    A        0      0        2 
   9  chr9_71620650     AAsi    C    G        0      0        2 
   9  chr9_71620650     AKia    C    G        0      0        2 
   9  chr9_71620650     AOna    C    G        0      0        2 
   9  chr9_71620650     ASom    C    G        0      0        2 
   9  chr9_71620650     HCab    C    G        1      2        2 
   9  chr9_71620650     HPrz    C    G        1      2        2 
   9  chr9_71620650     ZBoe    C    G        0      0        2 
   9  chr9_71620650     ZGre    C    G        0      0        2 
   9  chr9_71620650     ZHar    C    G        0      0        2 
   9  chr9_71620650   Sample    C    G        0      0        2 
   9  chr9_71621693     AAsi    C    G        0      0        2 
   9  chr9_71621693     AKia    C    G        0      0        2 
   9  chr9_71621693     AOna    C    G      0.5      1        2 
   9  chr9_71621693     ASom    C    G        0      0        2 
   9  chr9_71621693     HCab    C    G        0      0        2 
   9  chr9_71621693     HPrz    C    G        0      0        2 
   9  chr9_71621693     ZBoe    C    G        0      0        2 
   9  chr9_71621693     ZGre    C    G        0      0        2 
   9  chr9_71621693     ZHar    C    G        0      0        2 
   9  chr9_71621693   Sample    C    G        0      0        2 
   9  chr9_71630550     AAsi    A    G        0      0        2 
   9  chr9_71630550     AKia    A    G        0      0        2 
   9  chr9_71630550     AOna    A    G        0      0        2 
   9  chr9_71630550     ASom    A    G        0      0        2 
   9  chr9_71630550     HCab    A    G        0      0        2 
   9  chr9_71630550     HPrz    A    G        0      0        2 
   9  chr9_71630550     ZBoe    A    G      0.5      1        2 
   9  chr9_71630550     ZGre    A    G        0      0        2 
   9  chr9_71630550     ZHar    A    G        0      0        2 
   9  chr9_71630550   Sample    A    G        0      0        2 
   9  chr9_71632374     AAsi    G    A        0      0        2 
   9  chr9_71632374     AKia    G    A        0      0        2 
   9  chr9_71632374     AOna    G    A        0      0        2 
   9  chr9_71632374     ASom    G    A        0      0        2 
   9  chr9_71632374     HCab    G    A        1      2        2 
   9  chr9_71632374     HPrz    G    A        1      2        2 
   9  chr9_71632374     ZBoe    G    A        0      0        2 
   9  chr9_71632374     ZGre    G    A        0      0        2 
   9  chr9_71632374     ZHar    G    A        0      0        2 
   9  chr9_71632374   Sample    G    A        0      0        2 
   9  chr9_71632992     AAsi    T    G        1      2        2 
   9  chr9_71632992     AKia    T    G        0      0        2 
   9  chr9_71632992     AOna    T    G        0      0        2 
   9  chr9_71632992     ASom    T    G        1      2        2 
   9  chr9_71632992     HCab    T    G        0      0        2 
   9  chr9_71632992     HPrz    T    G        0      0        2 
   9  chr9_71632992     ZBoe    T    G        0      0        2 
   9  chr9_71632992     ZGre    T    G        0      0        2 
   9  chr9_71632992     ZHar    T    G        0      0        2 
   9  chr9_71632992   Sample    T    G        1      2        2 
   9  chr9_71634953     AAsi    G    C        0      0        2 
   9  chr9_71634953     AKia    G    C        0      0        2 
   9  chr9_71634953     AOna    G    C      0.5      1        2 
   9  chr9_71634953     ASom    G    C        0      0        2 
   9  chr9_71634953     HCab    G    C        0      0        2 
   9  chr9_71634953     HPrz    G    C        0      0        2 
   9  chr9_71634953     ZBoe    G    C        0      0        2 
   9  chr9_71634953     ZGre    G    C        0      0        2 
   9  chr9_71634953     ZHar    G    C        1      2        2 
   9  chr9_71634953   Sample    G    C        0      0        2 
   9  chr9_71647827     AAsi    T    C        0      0        2 
   9  chr9_71647827     AKia    T    C        0      0        2 
   9  chr9_71647827     AOna    T    C        0      0        2 
   9  chr9_71647827     ASom    T    C        0      0        2 
   9  chr9_71647827     HCab    T    C      0.5      1        2 
   9  chr9_71647827     HPrz    T    C      0.5      1        2 
   9  chr9_71647827     ZBoe    T    C        0      0        2 
   9  chr9_71647827     ZGre    T    C        0      0        2 
   9  chr9_71647827     ZHar    T    C        0      0        2 
   9  chr9_71647827   Sample    T    C        0      0        2 
   9  chr9_71650018     AAsi    A    C        0      0        2 
   9  chr9_71650018     AKia    A    C        0      0        2 
   9  chr9_71650018     AOna    A    C        0      0        2 
   9  chr9_71650018     ASom    A    C        0      0        2 
   9  chr9_71650018     HCab    A    C        1      2        2 
   9  chr9_71650018     HPrz    A    C        1      2        2 
   9  chr9_71650018     ZBoe    A    C        0      0        2 
   9  chr9_71650018     ZGre    A    C        0      0        2 
   9  chr9_71650018     ZHar    A    C        0      0        2 
   9  chr9_71650018   Sample    A    C        0      0        2 
   9  chr9_71651134     AAsi    A    C        0      0        2 
   9  chr9_71651134     AKia    A    C        0      0        2 
   9  chr9_71651134     AOna    A    C        0      0        2 
   9  chr9_71651134     ASom    A    C        0      0        2 
   9  chr9_71651134     HCab    A    C        1      2        2 
   9  chr9_71651134     HPrz    A    C        1      2        2 
   9  chr9_71651134     ZBoe    A    C        0      0        2 
   9  chr9_71651134     ZGre    A    C        0      0        2 
   9  chr9_71651134     ZHar    A    C        0      0        2 
   9  chr9_71651134   Sample    A    C        0      0        2 
   9  chr9_71653470     AAsi    G    A        0      0        2 
   9  chr9_71653470     AKia    G    A        1      2        2 
   9  chr9_71653470     AOna    G    A      0.5      1        2 
   9  chr9_71653470     ASom    G    A        0      0        2 
   9  chr9_71653470     HCab    G    A        0      0        2 
   9  chr9_71653470     HPrz    G    A        0      0        2 
   9  chr9_71653470     ZBoe    G    A        0      0        2 
   9  chr9_71653470     ZGre    G    A        0      0        2 
   9  chr9_71653470     ZHar    G    A        0      0        2 
   9  chr9_71653470   Sample    G    A        0      0        2 
   9  chr9_71656501     AAsi    G    T        0      0        2 
   9  chr9_71656501     AKia    G    T        0      0        2 
   9  chr9_71656501     AOna    G    T        0      0        2 
   9  chr9_71656501     ASom    G    T        0      0        2 
   9  chr9_71656501     HCab    G    T        1      2        2 
   9  chr9_71656501     HPrz    G    T        1      2        2 
   9  chr9_71656501     ZBoe    G    T        0      0        2 
   9  chr9_71656501     ZGre    G    T        0      0        2 
   9  chr9_71656501     ZHar    G    T        0      0        2 
   9  chr9_71656501   Sample    G    T        0      0        2 
   9  chr9_71661685     AAsi    T    C        0      0        2 
   9  chr9_71661685     AKia    T    C        0      0        2 
   9  chr9_71661685     AOna    T    C        0      0        2 
   9  chr9_71661685     ASom    T    C        0      0        2 
   9  chr9_71661685     HCab    T    C        0      0        2 
   9  chr9_71661685     HPrz    T    C        0      0        2 
   9  chr9_71661685     ZBoe    T    C        0      0        2 
   9  chr9_71661685     ZGre    T    C        0      0        2 
   9  chr9_71661685     ZHar    T    C        1      2        2 
   9  chr9_71661685   Sample    T    C        0      0        2 
   9  chr9_71662902     AAsi    T    G        0      0        2 
   9  chr9_71662902     AKia    T    G        0      0        2 
   9  chr9_71662902     AOna    T    G        0      0        2 
   9  chr9_71662902     ASom    T    G        0      0        2 
   9  chr9_71662902     HCab    T    G        0      0        2 
   9  chr9_71662902     HPrz    T    G        0      0        2 
   9  chr9_71662902     ZBoe    T    G      0.5      1        2 
   9  chr9_71662902     ZGre    T    G        0      0        2 
   9  chr9_71662902     ZHar    T    G        0      0        2 
   9  chr9_71662902   Sample    T    G        0      0        2 
   9  chr9_71670306     AAsi    T    C        0      0        2 
   9  chr9_71670306     AKia    T    C        0      0        2 
   9  chr9_71670306     AOna    T    C        0      0        2 
   9  chr9_71670306     ASom    T    C        0      0        2 
   9  chr9_71670306     HCab    T    C        1      2        2 
   9  chr9_71670306     HPrz    T    C      0.5      1        2 
   9  chr9_71670306     ZBoe    T    C        0      0        2 
   9  chr9_71670306     ZGre    T    C        0      0        2 
   9  chr9_71670306     ZHar    T    C        0      0        2 
   9  chr9_71670306   Sample    T    C        0      0        2 
   9  chr9_71670365     AAsi    T    C        0      0        2 
   9  chr9_71670365     AKia    T    C        0      0        2 
   9  chr9_71670365     AOna    T    C        0      0        2 
   9  chr9_71670365     ASom    T    C        0      0        2 
   9  chr9_71670365     HCab    T    C        0      0        2 
   9  chr9_71670365     HPrz    T    C        0      0        2 
   9  chr9_71670365     ZBoe    T    C      0.5      1        2 
   9  chr9_71670365     ZGre    T    C        0      0        2 
   9  chr9_71670365     ZHar    T    C        0      0        2 
   9  chr9_71670365   Sample    T    C        0      0        2 
   9  chr9_71677484     AAsi    C    T        0      0        2 
   9  chr9_71677484     AKia    C    T      0.5      1        2 
   9  chr9_71677484     AOna    C    T        0      0        2 
   9  chr9_71677484     ASom    C    T        0      0        2 
   9  chr9_71677484     HCab    C    T        0      0        2 
   9  chr9_71677484     HPrz    C    T        0      0        2 
   9  chr9_71677484     ZBoe    C    T        0      0        2 
   9  chr9_71677484     ZGre    C    T        0      0        2 
   9  chr9_71677484     ZHar    C    T        0      0        2 
   9  chr9_71677484   Sample    C    T        0      0        2 
   9  chr9_71678403     AAsi    T    C        0      0        2 
   9  chr9_71678403     AKia    T    C        0      0        2 
   9  chr9_71678403     AOna    T    C        0      0        2 
   9  chr9_71678403     ASom    T    C        0      0        2 
   9  chr9_71678403     HCab    T    C        1      2        2 
   9  chr9_71678403     HPrz    T    C        1      2        2 
   9  chr9_71678403     ZBoe    T    C        0      0        2 
   9  chr9_71678403     ZGre    T    C        0      0        2 
   9  chr9_71678403     ZHar    T    C        0      0        2 
   9  chr9_71678403   Sample    T    C        0      0        2 
   9  chr9_71680297     AAsi    G    A        0      0        2 
   9  chr9_71680297     AKia    G    A        0      0        2 
   9  chr9_71680297     AOna    G    A        0      0        2 
   9  chr9_71680297     ASom    G    A        0      0        2 
   9  chr9_71680297     HCab    G    A        1      2        2 
   9  chr9_71680297     HPrz    G    A        1      2        2 
   9  chr9_71680297     ZBoe    G    A        0      0        2 
   9  chr9_71680297     ZGre    G    A        0      0        2 
   9  chr9_71680297     ZHar    G    A        0      0        2 
   9  chr9_71680297   Sample    G    A        0      0        2 
   9  chr9_71681730     AAsi    A    G        0      0        2 
   9  chr9_71681730     AKia    A    G        0      0        2 
   9  chr9_71681730     AOna    A    G        0      0        2 
   9  chr9_71681730     ASom    A    G        0      0        2 
   9  chr9_71681730     HCab    A    G        0      0        2 
   9  chr9_71681730     HPrz    A    G        0      0        2 
   9  chr9_71681730     ZBoe    A    G      0.5      1        2 
   9  chr9_71681730     ZGre    A    G        0      0        2 
   9  chr9_71681730     ZHar    A    G        0      0        2 
   9  chr9_71681730   Sample    A    G        0      0        2 
   9  chr9_71686157     AAsi    G    C        0      0        2 
   9  chr9_71686157     AKia    G    C        0      0        2 
   9  chr9_71686157     AOna    G    C        0      0        2 
   9  chr9_71686157     ASom    G    C        0      0        2 
   9  chr9_71686157     HCab    G    C        0      0        2 
   9  chr9_71686157     HPrz    G    C        0      0        2 
   9  chr9_71686157     ZBoe    G    C      0.5      1        2 
   9  chr9_71686157     ZGre    G    C        0      0        2 
   9  chr9_71686157     ZHar    G    C        0      0        2 
   9  chr9_71686157   Sample    G    C        0      0        2 
   9  chr9_71688873     AAsi    T    C        0      0        2 
   9  chr9_71688873     AKia    T    C      0.5      1        2 
   9  chr9_71688873     AOna    T    C        0      0        2 
   9  chr9_71688873     ASom    T    C        0      0        2 
   9  chr9_71688873     HCab    T    C        0      0        2 
   9  chr9_71688873     HPrz    T    C        0      0        2 
   9  chr9_71688873     ZBoe    T    C      0.5      1        2 
   9  chr9_71688873     ZGre    T    C        0      0        2 
   9  chr9_71688873     ZHar    T    C        0      0        2 
   9  chr9_71688873   Sample    T    C        0      0        2 
   9  chr9_71698966     AAsi    T    C        0      0        2 
   9  chr9_71698966     AKia    T    C        0      0        2 
   9  chr9_71698966     AOna    T    C        0      0        2 
   9  chr9_71698966     ASom    T    C        0      0        2 
   9  chr9_71698966     HCab    T    C        0      0        2 
   9  chr9_71698966     HPrz    T    C      0.5      1        2 
   9  chr9_71698966     ZBoe    T    C        0      0        2 
   9  chr9_71698966     ZGre    T    C        0      0        2 
   9  chr9_71698966     ZHar    T    C        0      0        2 
   9  chr9_71698966   Sample    T    C        0      0        2 
   9  chr9_71700885     AAsi    G    A        0      0        2 
   9  chr9_71700885     AKia    G    A        0      0        2 
   9  chr9_71700885     AOna    G    A        0      0        2 
   9  chr9_71700885     ASom    G    A        0      0        2 
   9  chr9_71700885     HCab    G    A        0      0        2 
   9  chr9_71700885     HPrz    G    A        0      0        2 
   9  chr9_71700885     ZBoe    G    A        0      0        2 
   9  chr9_71700885     ZGre    G    A        0      0        2 
   9  chr9_71700885     ZHar    G    A      0.5      1        2 
   9  chr9_71700885   Sample    G    A        0      0        2 
   9  chr9_71701407     AAsi    A    G        0      0        2 
   9  chr9_71701407     AKia    A    G      0.5      1        2 
   9  chr9_71701407     AOna    A    G      0.5      1        2 
   9  chr9_71701407     ASom    A    G        0      0        2 
   9  chr9_71701407     HCab    A    G        0      0        2 
   9  chr9_71701407     HPrz    A    G        0      0        2 
   9  chr9_71701407     ZBoe    A    G        0      0        2 
   9  chr9_71701407     ZGre    A    G        0      0        2 
   9  chr9_71701407     ZHar    A    G        0      0        2 
   9  chr9_71701407   Sample    A    G        0      0        2 
   9  chr9_71704140     AAsi    C    G        0      0        2 
   9  chr9_71704140     AKia    C    G        0      0        2 
   9  chr9_71704140     AOna    C    G        0      0        2 
   9  chr9_71704140     ASom    C    G        0      0        2 
   9  chr9_71704140     HCab    C    G        0      0        2 
   9  chr9_71704140     HPrz    C    G        0      0        2 
   9  chr9_71704140     ZBoe    C    G        0      0        2 
   9  chr9_71704140     ZGre    C    G        0      0        2 
   9  chr9_71704140     ZHar    C    G      0.5      1        2 
   9  chr9_71704140   Sample    C    G        0      0        2 
   9  chr9_71708143     AAsi    G    T        0      0        2 
   9  chr9_71708143     AKia    G    T        0      0        2 
   9  chr9_71708143     AOna    G    T        0      0        2 
   9  chr9_71708143     ASom    G    T        0      0        2 
   9  chr9_71708143     HCab    G    T        0      0        2 
   9  chr9_71708143     HPrz    G    T        0      0        2 
   9  chr9_71708143     ZBoe    G    T        0      0        2 
   9  chr9_71708143     ZGre    G    T      0.5      1        2 
   9  chr9_71708143     ZHar    G    T        0      0        2 
   9  chr9_71708143   Sample    G    T        0      0        2 
   9  chr9_71710037     AAsi    T    C        0      0        2 
   9  chr9_71710037     AKia    T    C      0.5      1        2 
   9  chr9_71710037     AOna    T    C      0.5      1        2 
   9  chr9_71710037     ASom    T    C        0      0        2 
   9  chr9_71710037     HCab    T    C        0      0        2 
   9  chr9_71710037     HPrz    T    C        0      0        2 
   9  chr9_71710037     ZBoe    T    C        0      0        2 
   9  chr9_71710037     ZGre    T    C        0      0        2 
   9  chr9_71710037     ZHar    T    C        0      0        2 
   9  chr9_71710037   Sample    T    C        0      0        2 
   9  chr9_71711174     AAsi    G    C        0      0        2 
   9  chr9_71711174     AKia    G    C        0      0        2 
   9  chr9_71711174     AOna    G    C        0      0        2 
   9  chr9_71711174     ASom    G    C        0      0        2 
   9  chr9_71711174     HCab    G    C        0      0        2 
   9  chr9_71711174     HPrz    G    C        0      0        2 
   9  chr9_71711174     ZBoe    G    C        0      0        2 
   9  chr9_71711174     ZGre    G    C      0.5      1        2 
   9  chr9_71711174     ZHar    G    C        0      0        2 
   9  chr9_71711174   Sample    G    C        0      0        2 
   9  chr9_71715320     AAsi    T    C        0      0        2 
   9  chr9_71715320     AKia    T    C        0      0        2 
   9  chr9_71715320     AOna    T    C        0      0        2 
   9  chr9_71715320     ASom    T    C        0      0        2 
   9  chr9_71715320     HCab    T    C      0.5      1        2 
   9  chr9_71715320     HPrz    T    C        0      0        2 
   9  chr9_71715320     ZBoe    T    C        0      0        2 
   9  chr9_71715320     ZGre    T    C        0      0        2 
   9  chr9_71715320     ZHar    T    C        0      0        2 
   9  chr9_71715320   Sample    T    C        1      2        2 
   9  chr9_71721302     AAsi    C    T        0      0        2 
   9  chr9_71721302     AKia    C    T        0      0        2 
   9  chr9_71721302     AOna    C    T        0      0        2 
   9  chr9_71721302     ASom    C    T        0      0        2 
   9  chr9_71721302     HCab    C    T        1      2        2 
   9  chr9_71721302     HPrz    C    T        1      2        2 
   9  chr9_71721302     ZBoe    C    T        0      0        2 
   9  chr9_71721302     ZGre    C    T        0      0        2 
   9  chr9_71721302     ZHar    C    T        0      0        2 
   9  chr9_71721302   Sample    C    T        0      0        2 
   9  chr9_71728027     AAsi    C    A        0      0        2 
   9  chr9_71728027     AKia    C    A        0      0        2 
   9  chr9_71728027     AOna    C    A        0      0        2 
   9  chr9_71728027     ASom    C    A        0      0        2 
   9  chr9_71728027     HCab    C    A        1      2        2 
   9  chr9_71728027     HPrz    C    A        1      2        2 
   9  chr9_71728027     ZBoe    C    A        0      0        2 
   9  chr9_71728027     ZGre    C    A        0      0        2 
   9  chr9_71728027     ZHar    C    A        0      0        2 
   9  chr9_71728027   Sample    C    A        0      0        2 
   9  chr9_71733679     AAsi    C    T        0      0        2 
   9  chr9_71733679     AKia    C    T        0      0        2 
   9  chr9_71733679     AOna    C    T        0      0        2 
   9  chr9_71733679     ASom    C    T        0      0        2 
   9  chr9_71733679     HCab    C    T      0.5      1        2 
   9  chr9_71733679     HPrz    C    T        0      0        2 
   9  chr9_71733679     ZBoe    C    T        0      0        2 
   9  chr9_71733679     ZGre    C    T        0      0        2 
   9  chr9_71733679     ZHar    C    T        0      0        2 
   9  chr9_71733679   Sample    C    T        0      0        2 
   9  chr9_71747425     AAsi    C    A        0      0        2 
   9  chr9_71747425     AKia    C    A        0      0        2 
   9  chr9_71747425     AOna    C    A        0      0        2 
   9  chr9_71747425     ASom    C    A        0      0        2 
   9  chr9_71747425     HCab    C    A        0      0        2 
   9  chr9_71747425     HPrz    C    A        0      0        2 
   9  chr9_71747425     ZBoe    C    A        0      0        2 
   9  chr9_71747425     ZGre    C    A        0      0        2 
   9  chr9_71747425     ZHar    C    A      0.5      1        2 
   9  chr9_71747425   Sample    C    A        0      0        2 
   9  chr9_71747564     AAsi    C    G        0      0        2 
   9  chr9_71747564     AKia    C    G        0      0        2 
   9  chr9_71747564     AOna    C    G      0.5      1        2 
   9  chr9_71747564     ASom    C    G        0      0        2 
   9  chr9_71747564     HCab    C    G        0      0        2 
   9  chr9_71747564     HPrz    C    G        0      0        2 
   9  chr9_71747564     ZBoe    C    G        0      0        2 
   9  chr9_71747564     ZGre    C    G        0      0        2 
   9  chr9_71747564     ZHar    C    G        0      0        2 
   9  chr9_71747564   Sample    C    G        0      0        2 
   9  chr9_71753514     AAsi    T    C        0      0        2 
   9  chr9_71753514     AKia    T    C        0      0        2 
   9  chr9_71753514     AOna    T    C      0.5      1        2 
   9  chr9_71753514     ASom    T    C        0      0        2 
   9  chr9_71753514     HCab    T    C        0      0        2 
   9  chr9_71753514     HPrz    T    C        0      0        2 
   9  chr9_71753514     ZBoe    T    C        0      0        2 
   9  chr9_71753514     ZGre    T    C        0      0        2 
   9  chr9_71753514     ZHar    T    C        0      0        2 
   9  chr9_71753514   Sample    T    C        0      0        2 
   9  chr9_71756705     AAsi    A    G        0      0        2 
   9  chr9_71756705     AKia    A    G        0      0        2 
   9  chr9_71756705     AOna    A    G        0      0        2 
   9  chr9_71756705     ASom    A    G        0      0        2 
   9  chr9_71756705     HCab    A    G      0.5      1        2 
   9  chr9_71756705     HPrz    A    G        0      0        2 
   9  chr9_71756705     ZBoe    A    G        0      0        2 
   9  chr9_71756705     ZGre    A    G        0      0        2 
   9  chr9_71756705     ZHar    A    G        0      0        2 
   9  chr9_71756705   Sample    A    G        0      0        2 
   9  chr9_71761751     AAsi    G    A        0      0        2 
   9  chr9_71761751     AKia    G    A        0      0        2 
   9  chr9_71761751     AOna    G    A        0      0        2 
   9  chr9_71761751     ASom    G    A        0      0        2 
   9  chr9_71761751     HCab    G    A        0      0        2 
   9  chr9_71761751     HPrz    G    A        0      0        2 
   9  chr9_71761751     ZBoe    G    A      0.5      1        2 
   9  chr9_71761751     ZGre    G    A        0      0        2 
   9  chr9_71761751     ZHar    G    A        0      0        2 
   9  chr9_71761751   Sample    G    A        0      0        2 
   9  chr9_71763182     AAsi    T    C        1      2        2 
   9  chr9_71763182     AKia    T    C        0      0        2 
   9  chr9_71763182     AOna    T    C        0      0        2 
   9  chr9_71763182     ASom    T    C        1      2        2 
   9  chr9_71763182     HCab    T    C        0      0        2 
   9  chr9_71763182     HPrz    T    C        0      0        2 
   9  chr9_71763182     ZBoe    T    C        0      0        2 
   9  chr9_71763182     ZGre    T    C        0      0        2 
   9  chr9_71763182     ZHar    T    C        0      0        2 
   9  chr9_71763182   Sample    T    C        1      2        2 
   9  chr9_71774460     AAsi    A    G        0      0        2 
   9  chr9_71774460     AKia    A    G        0      0        2 
   9  chr9_71774460     AOna    A    G        0      0        2 
   9  chr9_71774460     ASom    A    G        0      0        2 
   9  chr9_71774460     HCab    A    G        1      2        2 
   9  chr9_71774460     HPrz    A    G        1      2        2 
   9  chr9_71774460     ZBoe    A    G        0      0        2 
   9  chr9_71774460     ZGre    A    G        0      0        2 
   9  chr9_71774460     ZHar    A    G        0      0        2 
   9  chr9_71774460   Sample    A    G        0      0        2 
   9  chr9_71775253     AAsi    A    G        0      0        2 
   9  chr9_71775253     AKia    A    G        0      0        2 
   9  chr9_71775253     AOna    A    G        0      0        2 
   9  chr9_71775253     ASom    A    G        0      0        2 
   9  chr9_71775253     HCab    A    G      0.5      1        2 
   9  chr9_71775253     HPrz    A    G        0      0        2 
   9  chr9_71775253     ZBoe    A    G        0      0        2 
   9  chr9_71775253     ZGre    A    G        0      0        2 
   9  chr9_71775253     ZHar    A    G        0      0        2 
   9  chr9_71775253   Sample    A    G        0      0        2 
   9  chr9_71776990     AAsi    G    A        0      0        2 
   9  chr9_71776990     AKia    G    A        0      0        2 
   9  chr9_71776990     AOna    G    A      0.5      1        2 
   9  chr9_71776990     ASom    G    A        0      0        2 
   9  chr9_71776990     HCab    G    A        0      0        2 
   9  chr9_71776990     HPrz    G    A        0      0        2 
   9  chr9_71776990     ZBoe    G    A        0      0        2 
   9  chr9_71776990     ZGre    G    A        0      0        2 
   9  chr9_71776990     ZHar    G    A        0      0        2 
   9  chr9_71776990   Sample    G    A        0      0        2 
   9  chr9_71779008     AAsi    T    C        0      0        2 
   9  chr9_71779008     AKia    T    C        0      0        2 
   9  chr9_71779008     AOna    T    C        0      0        2 
   9  chr9_71779008     ASom    T    C        0      0        2 
   9  chr9_71779008     HCab    T    C        1      2        2 
   9  chr9_71779008     HPrz    T    C        1      2        2 
   9  chr9_71779008     ZBoe    T    C        0      0        2 
   9  chr9_71779008     ZGre    T    C        0      0        2 
   9  chr9_71779008     ZHar    T    C        0      0        2 
   9  chr9_71779008   Sample    T    C        0      0        2 
   9  chr9_71780300     AAsi    T    C        0      0        2 
   9  chr9_71780300     AKia    T    C        0      0        2 
   9  chr9_71780300     AOna    T    C      0.5      1        2 
   9  chr9_71780300     ASom    T    C        0      0        2 
   9  chr9_71780300     HCab    T    C        0      0        2 
   9  chr9_71780300     HPrz    T    C        0      0        2 
   9  chr9_71780300     ZBoe    T    C        0      0        2 
   9  chr9_71780300     ZGre    T    C        0      0        2 
   9  chr9_71780300     ZHar    T    C        0      0        2 
   9  chr9_71780300   Sample    T    C        0      0        2 
   9  chr9_71797665     AAsi    G    A        0      0        2 
   9  chr9_71797665     AKia    G    A        0      0        2 
   9  chr9_71797665     AOna    G    A        0      0        2 
   9  chr9_71797665     ASom    G    A        0      0        2 
   9  chr9_71797665     HCab    G    A        0      0        2 
   9  chr9_71797665     HPrz    G    A        0      0        2 
   9  chr9_71797665     ZBoe    G    A        0      0        2 
   9  chr9_71797665     ZGre    G    A        0      0        2 
   9  chr9_71797665     ZHar    G    A      0.5      1        2 
   9  chr9_71797665   Sample    G    A        0      0        2 
   9  chr9_71805373     AAsi    A    G        0      0        2 
   9  chr9_71805373     AKia    A    G        0      0        2 
   9  chr9_71805373     AOna    A    G        0      0        2 
   9  chr9_71805373     ASom    A    G        0      0        2 
   9  chr9_71805373     HCab    A    G        1      2        2 
   9  chr9_71805373     HPrz    A    G        1      2        2 
   9  chr9_71805373     ZBoe    A    G        0      0        2 
   9  chr9_71805373     ZGre    A    G        0      0        2 
   9  chr9_71805373     ZHar    A    G        0      0        2 
   9  chr9_71805373   Sample    A    G        0      0        2 
   9  chr9_71813600     AAsi    T    C        0      0        2 
   9  chr9_71813600     AKia    T    C        0      0        2 
   9  chr9_71813600     AOna    T    C        0      0        2 
   9  chr9_71813600     ASom    T    C        0      0        2 
   9  chr9_71813600     HCab    T    C        1      2        2 
   9  chr9_71813600     HPrz    T    C        1      2        2 
   9  chr9_71813600     ZBoe    T    C        0      0        2 
   9  chr9_71813600     ZGre    T    C        0      0        2 
   9  chr9_71813600     ZHar    T    C        0      0        2 
   9  chr9_71813600   Sample    T    C        0      0        2 
   9  chr9_71814277     AAsi    C    T        0      0        2 
   9  chr9_71814277     AKia    C    T        0      0        2 
   9  chr9_71814277     AOna    C    T        0      0        2 
   9  chr9_71814277     ASom    C    T        0      0        2 
   9  chr9_71814277     HCab    C    T        0      0        2 
   9  chr9_71814277     HPrz    C    T        0      0        2 
   9  chr9_71814277     ZBoe    C    T        1      2        2 
   9  chr9_71814277     ZGre    C    T      0.5      1        2 
   9  chr9_71814277     ZHar    C    T      0.5      1        2 
   9  chr9_71814277   Sample    C    T        0      0        2 
   9  chr9_71814612     AAsi    G    A        0      0        2 
   9  chr9_71814612     AKia    G    A        1      2        2 
   9  chr9_71814612     AOna    G    A        1      2        2 
   9  chr9_71814612     ASom    G    A        0      0        2 
   9  chr9_71814612     HCab    G    A        0      0        2 
   9  chr9_71814612     HPrz    G    A        0      0        2 
   9  chr9_71814612     ZBoe    G    A        0      0        2 
   9  chr9_71814612     ZGre    G    A        0      0        2 
   9  chr9_71814612     ZHar    G    A        0      0        2 
   9  chr9_71814612   Sample    G    A        0      0        2 
   9  chr9_71815638     AAsi    A    G        0      0        2 
   9  chr9_71815638     AKia    A    G        0      0        2 
   9  chr9_71815638     AOna    A    G        0      0        2 
   9  chr9_71815638     ASom    A    G        0      0        2 
   9  chr9_71815638     HCab    A    G        0      0        2 
   9  chr9_71815638     HPrz    A    G        0      0        2 
   9  chr9_71815638     ZBoe    A    G        0      0        2 
   9  chr9_71815638     ZGre    A    G        0      0        2 
   9  chr9_71815638     ZHar    A    G      0.5      1        2 
   9  chr9_71815638   Sample    A    G        0      0        2 
   9  chr9_71823477     AAsi    A    G        0      0        2 
   9  chr9_71823477     AKia    A    G        0      0        2 
   9  chr9_71823477     AOna    A    G        0      0        2 
   9  chr9_71823477     ASom    A    G        0      0        2 
   9  chr9_71823477     HCab    A    G        0      0        2 
   9  chr9_71823477     HPrz    A    G        0      0        2 
   9  chr9_71823477     ZBoe    A    G        0      0        2 
   9  chr9_71823477     ZGre    A    G      0.5      1        2 
   9  chr9_71823477     ZHar    A    G        0      0        2 
   9  chr9_71823477   Sample    A    G        0      0        2 
   9  chr9_71826391     AAsi    T    C        0      0        2 
   9  chr9_71826391     AKia    T    C        0      0        2 
   9  chr9_71826391     AOna    T    C        0      0        2 
   9  chr9_71826391     ASom    T    C        0      0        2 
   9  chr9_71826391     HCab    T    C        0      0        2 
   9  chr9_71826391     HPrz    T    C        0      0        2 
   9  chr9_71826391     ZBoe    T    C        1      2        2 
   9  chr9_71826391     ZGre    T    C        0      0        2 
   9  chr9_71826391     ZHar    T    C        0      0        2 
   9  chr9_71826391   Sample    T    C        0      0        2 
   9  chr9_71828216     AAsi    A    G        0      0        2 
   9  chr9_71828216     AKia    A    G        0      0        2 
   9  chr9_71828216     AOna    A    G        0      0        2 
   9  chr9_71828216     ASom    A    G        0      0        2 
   9  chr9_71828216     HCab    A    G        0      0        2 
   9  chr9_71828216     HPrz    A    G        0      0        2 
   9  chr9_71828216     ZBoe    A    G        0      0        2 
   9  chr9_71828216     ZGre    A    G      0.5      1        2 
   9  chr9_71828216     ZHar    A    G        0      0        2 
   9  chr9_71828216   Sample    A    G        0      0        2 
   9  chr9_71834629     AAsi    G    A        0      0        2 
   9  chr9_71834629     AKia    G    A        0      0        2 
   9  chr9_71834629     AOna    G    A        0      0        2 
   9  chr9_71834629     ASom    G    A        0      0        2 
   9  chr9_71834629     HCab    G    A        1      2        2 
   9  chr9_71834629     HPrz    G    A        1      2        2 
   9  chr9_71834629     ZBoe    G    A        0      0        2 
   9  chr9_71834629     ZGre    G    A        0      0        2 
   9  chr9_71834629     ZHar    G    A        0      0        2 
   9  chr9_71834629   Sample    G    A        0      0        2 
   9  chr9_71834688     AAsi    A    T        0      0        2 
   9  chr9_71834688     AKia    A    T        0      0        2 
   9  chr9_71834688     AOna    A    T        0      0        2 
   9  chr9_71834688     ASom    A    T        0      0        2 
   9  chr9_71834688     HCab    A    T        1      2        2 
   9  chr9_71834688     HPrz    A    T        1      2        2 
   9  chr9_71834688     ZBoe    A    T        0      0        2 
   9  chr9_71834688     ZGre    A    T        0      0        2 
   9  chr9_71834688     ZHar    A    T        0      0        2 
   9  chr9_71834688   Sample    A    T        0      0        2 
   9  chr9_71837468     AAsi    A    G        0      0        2 
   9  chr9_71837468     AKia    A    G        0      0        2 
   9  chr9_71837468     AOna    A    G        0      0        2 
   9  chr9_71837468     ASom    A    G        0      0        2 
   9  chr9_71837468     HCab    A    G        0      0        2 
   9  chr9_71837468     HPrz    A    G        0      0        2 
   9  chr9_71837468     ZBoe    A    G        0      0        2 
   9  chr9_71837468     ZGre    A    G        0      0        2 
   9  chr9_71837468     ZHar    A    G        1      2        2 
   9  chr9_71837468   Sample    A    G        0      0        2 
   9  chr9_71842332     AAsi    T    C        1      2        2 
   9  chr9_71842332     AKia    T    C        0      0        2 
   9  chr9_71842332     AOna    T    C        0      0        2 
   9  chr9_71842332     ASom    T    C        1      2        2 
   9  chr9_71842332     HCab    T    C        0      0        2 
   9  chr9_71842332     HPrz    T    C        0      0        2 
   9  chr9_71842332     ZBoe    T    C        0      0        2 
   9  chr9_71842332     ZGre    T    C        0      0        2 
   9  chr9_71842332     ZHar    T    C        0      0        2 
   9  chr9_71842332   Sample    T    C        1      2        2 
   9  chr9_71842606     AAsi    C    T        1      2        2 
   9  chr9_71842606     AKia    C    T        0      0        2 
   9  chr9_71842606     AOna    C    T        0      0        2 
   9  chr9_71842606     ASom    C    T        1      2        2 
   9  chr9_71842606     HCab    C    T        0      0        2 
   9  chr9_71842606     HPrz    C    T        0      0        2 
   9  chr9_71842606     ZBoe    C    T        0      0        2 
   9  chr9_71842606     ZGre    C    T        0      0        2 
   9  chr9_71842606     ZHar    C    T        0      0        2 
   9  chr9_71842606   Sample    C    T        1      2        2 
   9  chr9_71844044     AAsi    T    G        0      0        2 
   9  chr9_71844044     AKia    T    G        0      0        2 
   9  chr9_71844044     AOna    T    G        0      0        2 
   9  chr9_71844044     ASom    T    G        0      0        2 
   9  chr9_71844044     HCab    T    G        0      0        2 
   9  chr9_71844044     HPrz    T    G        0      0        2 
   9  chr9_71844044     ZBoe    T    G        1      2        2 
   9  chr9_71844044     ZGre    T    G        0      0        2 
   9  chr9_71844044     ZHar    T    G        0      0        2 
   9  chr9_71844044   Sample    T    G        0      0        2 
   9  chr9_71845966     AAsi    C    A        0      0        2 
   9  chr9_71845966     AKia    C    A        0      0        2 
   9  chr9_71845966     AOna    C    A        0      0        2 
   9  chr9_71845966     ASom    C    A        0      0        2 
   9  chr9_71845966     HCab    C    A        0      0        2 
   9  chr9_71845966     HPrz    C    A        0      0        2 
   9  chr9_71845966     ZBoe    C    A        0      0        2 
   9  chr9_71845966     ZGre    C    A        0      0        2 
   9  chr9_71845966     ZHar    C    A      0.5      1        2 
   9  chr9_71845966   Sample    C    A        0      0        2 
   9  chr9_71859902     AAsi    T    C        0      0        2 
   9  chr9_71859902     AKia    T    C        0      0        2 
   9  chr9_71859902     AOna    T    C        0      0        2 
   9  chr9_71859902     ASom    T    C        0      0        2 
   9  chr9_71859902     HCab    T    C        0      0        2 
   9  chr9_71859902     HPrz    T    C        0      0        2 
   9  chr9_71859902     ZBoe    T    C      0.5      1        2 
   9  chr9_71859902     ZGre    T    C        0      0        2 
   9  chr9_71859902     ZHar    T    C        0      0        2 
   9  chr9_71859902   Sample    T    C        0      0        2 
   9  chr9_71865517     AAsi    G    A        1      2        2 
   9  chr9_71865517     AKia    G    A        0      0        2 
   9  chr9_71865517     AOna    G    A        1      2        2 
   9  chr9_71865517     ASom    G    A        0      0        2 
   9  chr9_71865517     HCab    G    A        0      0        2 
   9  chr9_71865517     HPrz    G    A        0      0        2 
   9  chr9_71865517     ZBoe    G    A        0      0        2 
   9  chr9_71865517     ZGre    G    A        0      0        2 
   9  chr9_71865517     ZHar    G    A        0      0        2 
   9  chr9_71865517   Sample    G    A        1      2        2 
   9  chr9_71874203     AAsi    G    A        0      0        2 
   9  chr9_71874203     AKia    G    A        0      0        2 
   9  chr9_71874203     AOna    G    A        0      0        2 
   9  chr9_71874203     ASom    G    A        0      0        2 
   9  chr9_71874203     HCab    G    A        1      2        2 
   9  chr9_71874203     HPrz    G    A        1      2        2 
   9  chr9_71874203     ZBoe    G    A        0      0        2 
   9  chr9_71874203     ZGre    G    A        0      0        2 
   9  chr9_71874203     ZHar    G    A        0      0        2 
   9  chr9_71874203   Sample    G    A        0      0        2 
   9  chr9_71880148     AAsi    C    A        0      0        2 
   9  chr9_71880148     AKia    C    A        0      0        2 
   9  chr9_71880148     AOna    C    A        0      0        2 
   9  chr9_71880148     ASom    C    A        0      0        2 
   9  chr9_71880148     HCab    C    A        0      0        2 
   9  chr9_71880148     HPrz    C    A        0      0        2 
   9  chr9_71880148     ZBoe    C    A        0      0        2 
   9  chr9_71880148     ZGre    C    A        0      0        2 
   9  chr9_71880148     ZHar    C    A        1      2        2 
   9  chr9_71880148   Sample    C    A        0      0        2 
   9  chr9_71881262     AAsi    T    C        0      0        2 
   9  chr9_71881262     AKia    T    C        0      0        2 
   9  chr9_71881262     AOna    T    C        0      0        2 
   9  chr9_71881262     ASom    T    C        0      0        2 
   9  chr9_71881262     HCab    T    C        0      0        2 
   9  chr9_71881262     HPrz    T    C        0      0        2 
   9  chr9_71881262     ZBoe    T    C        0      0        2 
   9  chr9_71881262     ZGre    T    C      0.5      1        2 
   9  chr9_71881262     ZHar    T    C        0      0        2 
   9  chr9_71881262   Sample    T    C        0      0        2 
   9  chr9_71883850     AAsi    C    G        0      0        2 
   9  chr9_71883850     AKia    C    G        0      0        2 
   9  chr9_71883850     AOna    C    G        0      0        2 
   9  chr9_71883850     ASom    C    G        0      0        2 
   9  chr9_71883850     HCab    C    G        0      0        2 
   9  chr9_71883850     HPrz    C    G        0      0        2 
   9  chr9_71883850     ZBoe    C    G        0      0        2 
   9  chr9_71883850     ZGre    C    G      0.5      1        2 
   9  chr9_71883850     ZHar    C    G        0      0        2 
   9  chr9_71883850   Sample    C    G        0      0        2 
   9  chr9_71886352     AAsi    C    T        0      0        2 
   9  chr9_71886352     AKia    C    T        0      0        2 
   9  chr9_71886352     AOna    C    T        0      0        2 
   9  chr9_71886352     ASom    C    T        0      0        2 
   9  chr9_71886352     HCab    C    T      0.5      1        2 
   9  chr9_71886352     HPrz    C    T        0      0        2 
   9  chr9_71886352     ZBoe    C    T        0      0        2 
   9  chr9_71886352     ZGre    C    T        0      0        2 
   9  chr9_71886352     ZHar    C    T        0      0        2 
   9  chr9_71886352   Sample    C    T        0      0        2 
   9  chr9_71889757     AAsi    G    A        0      0        2 
   9  chr9_71889757     AKia    G    A        0      0        2 
   9  chr9_71889757     AOna    G    A        0      0        2 
   9  chr9_71889757     ASom    G    A        0      0        2 
   9  chr9_71889757     HCab    G    A        1      2        2 
   9  chr9_71889757     HPrz    G    A        1      2        2 
   9  chr9_71889757     ZBoe    G    A        0      0        2 
   9  chr9_71889757     ZGre    G    A        0      0        2 
   9  chr9_71889757     ZHar    G    A        0      0        2 
   9  chr9_71889757   Sample    G    A        0      0        2 
   9  chr9_71891527     AAsi    A    C        0      0        2 
   9  chr9_71891527     AKia    A    C      0.5      1        2 
   9  chr9_71891527     AOna    A    C        0      0        2 
   9  chr9_71891527     ASom    A    C        0      0        2 
   9  chr9_71891527     HCab    A    C        0      0        2 
   9  chr9_71891527     HPrz    A    C        0      0        2 
   9  chr9_71891527     ZBoe    A    C        0      0        2 
   9  chr9_71891527     ZGre    A    C        0      0        2 
   9  chr9_71891527     ZHar    A    C        0      0        2 
   9  chr9_71891527   Sample    A    C        0      0        2 
   9  chr9_71896642     AAsi    A    T        0      0        2 
   9  chr9_71896642     AKia    A    T        0      0        2 
   9  chr9_71896642     AOna    A    T        0      0        2 
   9  chr9_71896642     ASom    A    T        0      0        2 
   9  chr9_71896642     HCab    A    T        1      2        2 
   9  chr9_71896642     HPrz    A    T        1      2        2 
   9  chr9_71896642     ZBoe    A    T        0      0        2 
   9  chr9_71896642     ZGre    A    T        0      0        2 
   9  chr9_71896642     ZHar    A    T        0      0        2 
   9  chr9_71896642   Sample    A    T        0      0        2 
   9  chr9_71898141     AAsi    A    G        0      0        2 
   9  chr9_71898141     AKia    A    G        0      0        2 
   9  chr9_71898141     AOna    A    G        0      0        2 
   9  chr9_71898141     ASom    A    G        0      0        2 
   9  chr9_71898141     HCab    A    G        0      0        2 
   9  chr9_71898141     HPrz    A    G        1      2        2 
   9  chr9_71898141     ZBoe    A    G        0      0        2 
   9  chr9_71898141     ZGre    A    G        0      0        2 
   9  chr9_71898141     ZHar    A    G        0      0        2 
   9  chr9_71898141   Sample    A    G        0      0        2 
   9  chr9_71900452     AAsi    A    G        0      0        2 
   9  chr9_71900452     AKia    A    G        0      0        2 
   9  chr9_71900452     AOna    A    G        0      0        2 
   9  chr9_71900452     ASom    A    G        0      0        2 
   9  chr9_71900452     HCab    A    G      0.5      1        2 
   9  chr9_71900452     HPrz    A    G        0      0        2 
   9  chr9_71900452     ZBoe    A    G        0      0        2 
   9  chr9_71900452     ZGre    A    G        0      0        2 
   9  chr9_71900452     ZHar    A    G        0      0        2 
   9  chr9_71900452   Sample    A    G        0      0        2 
   9  chr9_71903042     AAsi    A    G        0      0        2 
   9  chr9_71903042     AKia    A    G        0      0        2 
   9  chr9_71903042     AOna    A    G        0      0        2 
   9  chr9_71903042     ASom    A    G        0      0        2 
   9  chr9_71903042     HCab    A    G        0      0        2 
   9  chr9_71903042     HPrz    A    G        0      0        2 
   9  chr9_71903042     ZBoe    A    G      0.5      1        2 
   9  chr9_71903042     ZGre    A    G        0      0        2 
   9  chr9_71903042     ZHar    A    G        0      0        2 
   9  chr9_71903042   Sample    A    G        0      0        2 
   9  chr9_71905197     AAsi    T    C        0      0        2 
   9  chr9_71905197     AKia    T    C        0      0        2 
   9  chr9_71905197     AOna    T    C        0      0        2 
   9  chr9_71905197     ASom    T    C        0      0        2 
   9  chr9_71905197     HCab    T    C        0      0        2 
   9  chr9_71905197     HPrz    T    C        0      0        2 
   9  chr9_71905197     ZBoe    T    C        1      2        2 
   9  chr9_71905197     ZGre    T    C        1      2        2 
   9  chr9_71905197     ZHar    T    C        1      2        2 
   9  chr9_71905197   Sample    T    C        0      0        2 
   9  chr9_71909744     AAsi    A    C        0      0        2 
   9  chr9_71909744     AKia    A    C        0      0        2 
   9  chr9_71909744     AOna    A    C        0      0        2 
   9  chr9_71909744     ASom    A    C        0      0        2 
   9  chr9_71909744     HCab    A    C        0      0        2 
   9  chr9_71909744     HPrz    A    C        0      0        2 
   9  chr9_71909744     ZBoe    A    C        0      0        2 
   9  chr9_71909744     ZGre    A    C        0      0        2 
   9  chr9_71909744     ZHar    A    C        1      2        2 
   9  chr9_71909744   Sample    A    C        0      0        2 
   9  chr9_71910073     AAsi    G    C        0      0        2 
   9  chr9_71910073     AKia    G    C        0      0        2 
   9  chr9_71910073     AOna    G    C        0      0        2 
   9  chr9_71910073     ASom    G    C        0      0        2 
   9  chr9_71910073     HCab    G    C        0      0        2 
   9  chr9_71910073     HPrz    G    C        0      0        2 
   9  chr9_71910073     ZBoe    G    C        0      0        2 
   9  chr9_71910073     ZGre    G    C      0.5      1        2 
   9  chr9_71910073     ZHar    G    C        0      0        2 
   9  chr9_71910073   Sample    G    C        0      0        2 
   9  chr9_71910113     AAsi    A    G      0.5      1        2 
   9  chr9_71910113     AKia    A    G        0      0        2 
   9  chr9_71910113     AOna    A    G        0      0        2 
   9  chr9_71910113     ASom    A    G        0      0        2 
   9  chr9_71910113     HCab    A    G        0      0        2 
   9  chr9_71910113     HPrz    A    G        0      0        2 
   9  chr9_71910113     ZBoe    A    G        0      0        2 
   9  chr9_71910113     ZGre    A    G        0      0        2 
   9  chr9_71910113     ZHar    A    G        0      0        2 
   9  chr9_71910113   Sample    A    G        0      0        2 
   9  chr9_71910229     AAsi    A    G        0      0        2 
   9  chr9_71910229     AKia    A    G        0      0        2 
   9  chr9_71910229     AOna    A    G        0      0        2 
   9  chr9_71910229     ASom    A    G        0      0        2 
   9  chr9_71910229     HCab    A    G        1      2        2 
   9  chr9_71910229     HPrz    A    G        1      2        2 
   9  chr9_71910229     ZBoe    A    G        0      0        2 
   9  chr9_71910229     ZGre    A    G        0      0        2 
   9  chr9_71910229     ZHar    A    G        0      0        2 
   9  chr9_71910229   Sample    A    G        0      0        2 
   9  chr9_71910533     AAsi    A    G        0      0        2 
   9  chr9_71910533     AKia    A    G        0      0        2 
   9  chr9_71910533     AOna    A    G        0      0        2 
   9  chr9_71910533     ASom    A    G        0      0        2 
   9  chr9_71910533     HCab    A    G        1      2        2 
   9  chr9_71910533     HPrz    A    G        1      2        2 
   9  chr9_71910533     ZBoe    A    G        0      0        2 
   9  chr9_71910533     ZGre    A    G        0      0        2 
   9  chr9_71910533     ZHar    A    G        0      0        2 
   9  chr9_71910533   Sample    A    G        0      0        2 
   9  chr9_71916297     AAsi    G    T        0      0        2 
   9  chr9_71916297     AKia    G    T        0      0        2 
   9  chr9_71916297     AOna    G    T        0      0        2 
   9  chr9_71916297     ASom    G    T        0      0        2 
   9  chr9_71916297     HCab    G    T      0.5      1        2 
   9  chr9_71916297     HPrz    G    T        0      0        2 
   9  chr9_71916297     ZBoe    G    T        0      0        2 
   9  chr9_71916297     ZGre    G    T        0      0        2 
   9  chr9_71916297     ZHar    G    T        0      0        2 
   9  chr9_71916297   Sample    G    T        0      0        2 
   9  chr9_71920902     AAsi    A    G        1      2        2 
   9  chr9_71920902     AKia    A    G        1      2        2 
   9  chr9_71920902     AOna    A    G        1      2        2 
   9  chr9_71920902     ASom    A    G        1      2        2 
   9  chr9_71920902     HCab    A    G        0      0        2 
   9  chr9_71920902     HPrz    A    G        0      0        2 
   9  chr9_71920902     ZBoe    A    G        0      0        2 
   9  chr9_71920902     ZGre    A    G        0      0        2 
   9  chr9_71920902     ZHar    A    G        0      0        2 
   9  chr9_71920902   Sample    A    G        1      2        2 
   9  chr9_71923552     AAsi    A    T        0      0        2 
   9  chr9_71923552     AKia    A    T        1      2        2 
   9  chr9_71923552     AOna    A    T        0      0        2 
   9  chr9_71923552     ASom    A    T        0      0        2 
   9  chr9_71923552     HCab    A    T        0      0        2 
   9  chr9_71923552     HPrz    A    T        0      0        2 
   9  chr9_71923552     ZBoe    A    T        0      0        2 
   9  chr9_71923552     ZGre    A    T        0      0        2 
   9  chr9_71923552     ZHar    A    T        0      0        2 
   9  chr9_71923552   Sample    A    T        0      0        2 
   9  chr9_71923594     AAsi    A    T        0      0        2 
   9  chr9_71923594     AKia    A    T        0      0        2 
   9  chr9_71923594     AOna    A    T        0      0        2 
   9  chr9_71923594     ASom    A    T        0      0        2 
   9  chr9_71923594     HCab    A    T        1      2        2 
   9  chr9_71923594     HPrz    A    T        1      2        2 
   9  chr9_71923594     ZBoe    A    T        0      0        2 
   9  chr9_71923594     ZGre    A    T        0      0        2 
   9  chr9_71923594     ZHar    A    T        0      0        2 
   9  chr9_71923594   Sample    A    T        0      0        2 
   9  chr9_71926725     AAsi    C    T        1      2        2 
   9  chr9_71926725     AKia    C    T        0      0        2 
   9  chr9_71926725     AOna    C    T        0      0        2 
   9  chr9_71926725     ASom    C    T        1      2        2 
   9  chr9_71926725     HCab    C    T        0      0        2 
   9  chr9_71926725     HPrz    C    T        0      0        2 
   9  chr9_71926725     ZBoe    C    T        0      0        2 
   9  chr9_71926725     ZGre    C    T        0      0        2 
   9  chr9_71926725     ZHar    C    T        0      0        2 
   9  chr9_71926725   Sample    C    T        1      2        2 
   9  chr9_71928250     AAsi    T    G        0      0        2 
   9  chr9_71928250     AKia    T    G        0      0        2 
   9  chr9_71928250     AOna    T    G        0      0        2 
   9  chr9_71928250     ASom    T    G        0      0        2 
   9  chr9_71928250     HCab    T    G      0.5      1        2 
   9  chr9_71928250     HPrz    T    G        0      0        2 
   9  chr9_71928250     ZBoe    T    G        0      0        2 
   9  chr9_71928250     ZGre    T    G        0      0        2 
   9  chr9_71928250     ZHar    T    G        0      0        2 
   9  chr9_71928250   Sample    T    G        0      0        2 
   9  chr9_71928861     AAsi    G    C        1      2        2 
   9  chr9_71928861     AKia    G    C        1      2        2 
   9  chr9_71928861     AOna    G    C        1      2        2 
   9  chr9_71928861     ASom    G    C      0.5      1        2 
   9  chr9_71928861     HCab    G    C        0      0        2 
   9  chr9_71928861     HPrz    G    C        0      0        2 
   9  chr9_71928861     ZBoe    G    C        0      0        2 
   9  chr9_71928861     ZGre    G    C        0      0        2 
   9  chr9_71928861     ZHar    G    C        0      0        2 
   9  chr9_71928861   Sample    G    C        0      0        2 
   9  chr9_71931185     AAsi    G    C        0      0        2 
   9  chr9_71931185     AKia    G    C        0      0        2 
   9  chr9_71931185     AOna    G    C        0      0        2 
   9  chr9_71931185     ASom    G    C        0      0        2 
   9  chr9_71931185     HCab    G    C        0      0        2 
   9  chr9_71931185     HPrz    G    C        0      0        2 
   9  chr9_71931185     ZBoe    G    C        0      0        2 
   9  chr9_71931185     ZGre    G    C        1      2        2 
   9  chr9_71931185     ZHar    G    C        0      0        2 
   9  chr9_71931185   Sample    G    C        0      0        2 
   9  chr9_71932915     AAsi    A    G        0      0        2 
   9  chr9_71932915     AKia    A    G        0      0        2 
   9  chr9_71932915     AOna    A    G        0      0        2 
   9  chr9_71932915     ASom    A    G        0      0        2 
   9  chr9_71932915     HCab    A    G        0      0        2 
   9  chr9_71932915     HPrz    A    G        0      0        2 
   9  chr9_71932915     ZBoe    A    G      0.5      1        2 
   9  chr9_71932915     ZGre    A    G        0      0        2 
   9  chr9_71932915     ZHar    A    G        0      0        2 
   9  chr9_71932915   Sample    A    G        0      0        2 
   9  chr9_71933910     AAsi    G    C      0.5      1        2 
   9  chr9_71933910     AKia    G    C        0      0        2 
   9  chr9_71933910     AOna    G    C        0      0        2 
   9  chr9_71933910     ASom    G    C      0.5      1        2 
   9  chr9_71933910     HCab    G    C        0      0        2 
   9  chr9_71933910     HPrz    G    C        0      0        2 
   9  chr9_71933910     ZBoe    G    C        0      0        2 
   9  chr9_71933910     ZGre    G    C        0      0        2 
   9  chr9_71933910     ZHar    G    C        0      0        2 
   9  chr9_71933910   Sample    G    C        1      2        2 
   9  chr9_71941712     AAsi    A    G        0      0        2 
   9  chr9_71941712     AKia    A    G        0      0        2 
   9  chr9_71941712     AOna    A    G        0      0        2 
   9  chr9_71941712     ASom    A    G        0      0        2 
   9  chr9_71941712     HCab    A    G        0      0        2 
   9  chr9_71941712     HPrz    A    G        0      0        2 
   9  chr9_71941712     ZBoe    A    G      0.5      1        2 
   9  chr9_71941712     ZGre    A    G        0      0        2 
   9  chr9_71941712     ZHar    A    G        0      0        2 
   9  chr9_71941712   Sample    A    G        0      0        2 
   9  chr9_71942588     AAsi    G    C        0      0        2 
   9  chr9_71942588     AKia    G    C        0      0        2 
   9  chr9_71942588     AOna    G    C        0      0        2 
   9  chr9_71942588     ASom    G    C        0      0        2 
   9  chr9_71942588     HCab    G    C        1      2        2 
   9  chr9_71942588     HPrz    G    C        1      2        2 
   9  chr9_71942588     ZBoe    G    C        0      0        2 
   9  chr9_71942588     ZGre    G    C        0      0        2 
   9  chr9_71942588     ZHar    G    C        0      0        2 
   9  chr9_71942588   Sample    G    C        0      0        2 
   9  chr9_71947937     AAsi    T    C        0      0        2 
   9  chr9_71947937     AKia    T    C        0      0        2 
   9  chr9_71947937     AOna    T    C      0.5      1        2 
   9  chr9_71947937     ASom    T    C        0      0        2 
   9  chr9_71947937     HCab    T    C        0      0        2 
   9  chr9_71947937     HPrz    T    C        0      0        2 
   9  chr9_71947937     ZBoe    T    C        0      0        2 
   9  chr9_71947937     ZGre    T    C        0      0        2 
   9  chr9_71947937     ZHar    T    C        0      0        2 
   9  chr9_71947937   Sample    T    C        0      0        2 
   9  chr9_71949345     AAsi    T    C        1      2        2 
   9  chr9_71949345     AKia    T    C        0      0        2 
   9  chr9_71949345     AOna    T    C      0.5      1        2 
   9  chr9_71949345     ASom    T    C        1      2        2 
   9  chr9_71949345     HCab    T    C        0      0        2 
   9  chr9_71949345     HPrz    T    C        0      0        2 
   9  chr9_71949345     ZBoe    T    C        0      0        2 
   9  chr9_71949345     ZGre    T    C        0      0        2 
   9  chr9_71949345     ZHar    T    C        0      0        2 
   9  chr9_71949345   Sample    T    C        1      2        2 
   9  chr9_71949494     AAsi    C    T        0      0        2 
   9  chr9_71949494     AKia    C    T        0      0        2 
   9  chr9_71949494     AOna    C    T        0      0        2 
   9  chr9_71949494     ASom    C    T        0      0        2 
   9  chr9_71949494     HCab    C    T        1      2        2 
   9  chr9_71949494     HPrz    C    T        1      2        2 
   9  chr9_71949494     ZBoe    C    T        0      0        2 
   9  chr9_71949494     ZGre    C    T        0      0        2 
   9  chr9_71949494     ZHar    C    T        0      0        2 
   9  chr9_71949494   Sample    C    T        0      0        2 
   9  chr9_71954159     AAsi    A    G        0      0        2 
   9  chr9_71954159     AKia    A    G        1      2        2 
   9  chr9_71954159     AOna    A    G        1      2        2 
   9  chr9_71954159     ASom    A    G        0      0        2 
   9  chr9_71954159     HCab    A    G        0      0        2 
   9  chr9_71954159     HPrz    A    G        0      0        2 
   9  chr9_71954159     ZBoe    A    G        0      0        2 
   9  chr9_71954159     ZGre    A    G        0      0        2 
   9  chr9_71954159     ZHar    A    G        0      0        2 
   9  chr9_71954159   Sample    A    G        0      0        2 
   9  chr9_71963425     AAsi    T    G        0      0        2 
   9  chr9_71963425     AKia    T    G        0      0        2 
   9  chr9_71963425     AOna    T    G        0      0        2 
   9  chr9_71963425     ASom    T    G        0      0        2 
   9  chr9_71963425     HCab    T    G        0      0        2 
   9  chr9_71963425     HPrz    T    G        0      0        2 
   9  chr9_71963425     ZBoe    T    G        0      0        2 
   9  chr9_71963425     ZGre    T    G        0      0        2 
   9  chr9_71963425     ZHar    T    G        1      2        2 
   9  chr9_71963425   Sample    T    G        0      0        2 
   9  chr9_71967285     AAsi    G    A        0      0        2 
   9  chr9_71967285     AKia    G    A        0      0        2 
   9  chr9_71967285     AOna    G    A        0      0        2 
   9  chr9_71967285     ASom    G    A        0      0        2 
   9  chr9_71967285     HCab    G    A        1      2        2 
   9  chr9_71967285     HPrz    G    A        1      2        2 
   9  chr9_71967285     ZBoe    G    A        0      0        2 
   9  chr9_71967285     ZGre    G    A        0      0        2 
   9  chr9_71967285     ZHar    G    A        0      0        2 
   9  chr9_71967285   Sample    G    A        0      0        2 
   9  chr9_71968963     AAsi    A    C        0      0        2 
   9  chr9_71968963     AKia    A    C        0      0        2 
   9  chr9_71968963     AOna    A    C        0      0        2 
   9  chr9_71968963     ASom    A    C        0      0        2 
   9  chr9_71968963     HCab    A    C        0      0        2 
   9  chr9_71968963     HPrz    A    C        0      0        2 
   9  chr9_71968963     ZBoe    A    C      0.5      1        2 
   9  chr9_71968963     ZGre    A    C        0      0        2 
   9  chr9_71968963     ZHar    A    C        0      0        2 
   9  chr9_71968963   Sample    A    C        0      0        2 
   9  chr9_71969560     AAsi    G    A        0      0        2 
   9  chr9_71969560     AKia    G    A        0      0        2 
   9  chr9_71969560     AOna    G    A        0      0        2 
   9  chr9_71969560     ASom    G    A        1      2        2 
   9  chr9_71969560     HCab    G    A        0      0        2 
   9  chr9_71969560     HPrz    G    A        0      0        2 
   9  chr9_71969560     ZBoe    G    A        0      0        2 
   9  chr9_71969560     ZGre    G    A        0      0        2 
   9  chr9_71969560     ZHar    G    A        0      0        2 
   9  chr9_71969560   Sample    G    A        0      0        2 
   9  chr9_71974913     AAsi    A    G        0      0        2 
   9  chr9_71974913     AKia    A    G        0      0        2 
   9  chr9_71974913     AOna    A    G        0      0        2 
   9  chr9_71974913     ASom    A    G        0      0        2 
   9  chr9_71974913     HCab    A    G        0      0        2 
   9  chr9_71974913     HPrz    A    G        0      0        2 
   9  chr9_71974913     ZBoe    A    G      0.5      1        2 
   9  chr9_71974913     ZGre    A    G        0      0        2 
   9  chr9_71974913     ZHar    A    G        0      0        2 
   9  chr9_71974913   Sample    A    G        0      0        2 
   9  chr9_71977120     AAsi    G    A        0      0        2 
   9  chr9_71977120     AKia    G    A        0      0        2 
   9  chr9_71977120     AOna    G    A        0      0        2 
   9  chr9_71977120     ASom    G    A        0      0        2 
   9  chr9_71977120     HCab    G    A        1      2        2 
   9  chr9_71977120     HPrz    G    A        1      2        2 
   9  chr9_71977120     ZBoe    G    A        0      0        2 
   9  chr9_71977120     ZGre    G    A        0      0        2 
   9  chr9_71977120     ZHar    G    A        0      0        2 
   9  chr9_71977120   Sample    G    A        0      0        2 
   9  chr9_71977966     AAsi    C    G      0.5      1        2 
   9  chr9_71977966     AKia    C    G        0      0        2 
   9  chr9_71977966     AOna    C    G        0      0        2 
   9  chr9_71977966     ASom    C    G        0      0        2 
   9  chr9_71977966     HCab    C    G        0      0        2 
   9  chr9_71977966     HPrz    C    G        0      0        2 
   9  chr9_71977966     ZBoe    C    G        0      0        2 
   9  chr9_71977966     ZGre    C    G        0      0        2 
   9  chr9_71977966     ZHar    C    G        0      0        2 
   9  chr9_71977966   Sample    C    G        0      0        2 
   9  chr9_71979424     AAsi    C    G        0      0        2 
   9  chr9_71979424     AKia    C    G        1      2        2 
   9  chr9_71979424     AOna    C    G        1      2        2 
   9  chr9_71979424     ASom    C    G        0      0        2 
   9  chr9_71979424     HCab    C    G        0      0        2 
   9  chr9_71979424     HPrz    C    G        0      0        2 
   9  chr9_71979424     ZBoe    C    G        0      0        2 
   9  chr9_71979424     ZGre    C    G        0      0        2 
   9  chr9_71979424     ZHar    C    G        0      0        2 
   9  chr9_71979424   Sample    C    G        0      0        2 
   9  chr9_71985895     AAsi    T    C        0      0        2 
   9  chr9_71985895     AKia    T    C        0      0        2 
   9  chr9_71985895     AOna    T    C        0      0        2 
   9  chr9_71985895     ASom    T    C        0      0        2 
   9  chr9_71985895     HCab    T    C        1      2        2 
   9  chr9_71985895     HPrz    T    C        1      2        2 
   9  chr9_71985895     ZBoe    T    C        0      0        2 
   9  chr9_71985895     ZGre    T    C        0      0        2 
   9  chr9_71985895     ZHar    T    C        0      0        2 
   9  chr9_71985895   Sample    T    C        0      0        2 
   9  chr9_71994830     AAsi    T    A        0      0        2 
   9  chr9_71994830     AKia    T    A        0      0        2 
   9  chr9_71994830     AOna    T    A        0      0        2 
   9  chr9_71994830     ASom    T    A        0      0        2 
   9  chr9_71994830     HCab    T    A        1      2        2 
   9  chr9_71994830     HPrz    T    A        1      2        2 
   9  chr9_71994830     ZBoe    T    A        0      0        2 
   9  chr9_71994830     ZGre    T    A        0      0        2 
   9  chr9_71994830     ZHar    T    A        0      0        2 
   9  chr9_71994830   Sample    T    A        0      0        2 
   9  chr9_71998034     AAsi    C    A        0      0        2 
   9  chr9_71998034     AKia    C    A        0      0        2 
   9  chr9_71998034     AOna    C    A        0      0        2 
   9  chr9_71998034     ASom    C    A        0      0        2 
   9  chr9_71998034     HCab    C    A      0.5      1        2 
   9  chr9_71998034     HPrz    C    A        0      0        2 
   9  chr9_71998034     ZBoe    C    A        0      0        2 
   9  chr9_71998034     ZGre    C    A        0      0        2 
   9  chr9_71998034     ZHar    C    A        0      0        2 
   9  chr9_71998034   Sample    C    A        0      0        2 
   9  chr9_71999470     AAsi    C    T        0      0        2 
   9  chr9_71999470     AKia    C    T      0.5      1        2 
   9  chr9_71999470     AOna    C    T        0      0        2 
   9  chr9_71999470     ASom    C    T        0      0        2 
   9  chr9_71999470     HCab    C    T        0      0        2 
   9  chr9_71999470     HPrz    C    T        0      0        2 
   9  chr9_71999470     ZBoe    C    T        0      0        2 
   9  chr9_71999470     ZGre    C    T        0      0        2 
   9  chr9_71999470     ZHar    C    T        0      0        2 
   9  chr9_71999470   Sample    C    T        0      0        2 
   9  chr9_72005262     AAsi    A    G        0      0        2 
   9  chr9_72005262     AKia    A    G        0      0        2 
   9  chr9_72005262     AOna    A    G        0      0        2 
   9  chr9_72005262     ASom    A    G        0      0        2 
   9  chr9_72005262     HCab    A    G        0      0        2 
   9  chr9_72005262     HPrz    A    G        0      0        2 
   9  chr9_72005262     ZBoe    A    G      0.5      1        2 
   9  chr9_72005262     ZGre    A    G        0      0        2 
   9  chr9_72005262     ZHar    A    G        0      0        2 
   9  chr9_72005262   Sample    A    G        0      0        2 
   9  chr9_72006059     AAsi    G    A        0      0        2 
   9  chr9_72006059     AKia    G    A        0      0        2 
   9  chr9_72006059     AOna    G    A        0      0        2 
   9  chr9_72006059     ASom    G    A        0      0        2 
   9  chr9_72006059     HCab    G    A        0      0        2 
   9  chr9_72006059     HPrz    G    A        0      0        2 
   9  chr9_72006059     ZBoe    G    A        0      0        2 
   9  chr9_72006059     ZGre    G    A        0      0        2 
   9  chr9_72006059     ZHar    G    A      0.5      1        2 
   9  chr9_72006059   Sample    G    A        0      0        2 
   9  chr9_72006475     AAsi    A    T        0      0        2 
   9  chr9_72006475     AKia    A    T        0      0        2 
   9  chr9_72006475     AOna    A    T        0      0        2 
   9  chr9_72006475     ASom    A    T        0      0        2 
   9  chr9_72006475     HCab    A    T        1      2        2 
   9  chr9_72006475     HPrz    A    T        1      2        2 
   9  chr9_72006475     ZBoe    A    T        0      0        2 
   9  chr9_72006475     ZGre    A    T        0      0        2 
   9  chr9_72006475     ZHar    A    T        0      0        2 
   9  chr9_72006475   Sample    A    T        0      0        2 
   9  chr9_72007795     AAsi    A    G        0      0        2 
   9  chr9_72007795     AKia    A    G        0      0        2 
   9  chr9_72007795     AOna    A    G      0.5      1        2 
   9  chr9_72007795     ASom    A    G        0      0        2 
   9  chr9_72007795     HCab    A    G        0      0        2 
   9  chr9_72007795     HPrz    A    G        0      0        2 
   9  chr9_72007795     ZBoe    A    G        0      0        2 
   9  chr9_72007795     ZGre    A    G        0      0        2 
   9  chr9_72007795     ZHar    A    G        0      0        2 
   9  chr9_72007795   Sample    A    G        0      0        2 
   9  chr9_72011222     AAsi    A    G        0      0        2 
   9  chr9_72011222     AKia    A    G        0      0        2 
   9  chr9_72011222     AOna    A    G      0.5      1        2 
   9  chr9_72011222     ASom    A    G        0      0        2 
   9  chr9_72011222     HCab    A    G        0      0        2 
   9  chr9_72011222     HPrz    A    G        0      0        2 
   9  chr9_72011222     ZBoe    A    G        0      0        2 
   9  chr9_72011222     ZGre    A    G        0      0        2 
   9  chr9_72011222     ZHar    A    G        0      0        2 
   9  chr9_72011222   Sample    A    G        0      0        2 
   9  chr9_72012256     AAsi    A    C        0      0        2 
   9  chr9_72012256     AKia    A    C        0      0        2 
   9  chr9_72012256     AOna    A    C        0      0        2 
   9  chr9_72012256     ASom    A    C        0      0        2 
   9  chr9_72012256     HCab    A    C        1      2        2 
   9  chr9_72012256     HPrz    A    C        1      2        2 
   9  chr9_72012256     ZBoe    A    C        0      0        2 
   9  chr9_72012256     ZGre    A    C        0      0        2 
   9  chr9_72012256     ZHar    A    C        0      0        2 
   9  chr9_72012256   Sample    A    C        0      0        2 
   9  chr9_72012322     AAsi    G    T        0      0        2 
   9  chr9_72012322     AKia    G    T        0      0        2 
   9  chr9_72012322     AOna    G    T        0      0        2 
   9  chr9_72012322     ASom    G    T        0      0        2 
   9  chr9_72012322     HCab    G    T        0      0        2 
   9  chr9_72012322     HPrz    G    T        0      0        2 
   9  chr9_72012322     ZBoe    G    T      0.5      1        2 
   9  chr9_72012322     ZGre    G    T        0      0        2 
   9  chr9_72012322     ZHar    G    T        0      0        2 
   9  chr9_72012322   Sample    G    T        0      0        2 
   9  chr9_72016658     AAsi    C    A        0      0        2 
   9  chr9_72016658     AKia    C    A      0.5      1        2 
   9  chr9_72016658     AOna    C    A        0      0        2 
   9  chr9_72016658     ASom    C    A        0      0        2 
   9  chr9_72016658     HCab    C    A        0      0        2 
   9  chr9_72016658     HPrz    C    A        0      0        2 
   9  chr9_72016658     ZBoe    C    A        0      0        2 
   9  chr9_72016658     ZGre    C    A        0      0        2 
   9  chr9_72016658     ZHar    C    A        0      0        2 
   9  chr9_72016658   Sample    C    A        0      0        2 
   9  chr9_72019613     AAsi    C    G        0      0        2 
   9  chr9_72019613     AKia    C    G      0.5      1        2 
   9  chr9_72019613     AOna    C    G        0      0        2 
   9  chr9_72019613     ASom    C    G        0      0        2 
   9  chr9_72019613     HCab    C    G        0      0        2 
   9  chr9_72019613     HPrz    C    G        0      0        2 
   9  chr9_72019613     ZBoe    C    G        0      0        2 
   9  chr9_72019613     ZGre    C    G        0      0        2 
   9  chr9_72019613     ZHar    C    G        0      0        2 
   9  chr9_72019613   Sample    C    G        0      0        2 
   9  chr9_72022656     AAsi    T    C        0      0        2 
   9  chr9_72022656     AKia    T    C        0      0        2 
   9  chr9_72022656     AOna    T    C        0      0        2 
   9  chr9_72022656     ASom    T    C        0      0        2 
   9  chr9_72022656     HCab    T    C        0      0        2 
   9  chr9_72022656     HPrz    T    C        0      0        2 
   9  chr9_72022656     ZBoe    T    C        0      0        2 
   9  chr9_72022656     ZGre    T    C        0      0        2 
   9  chr9_72022656     ZHar    T    C      0.5      1        2 
   9  chr9_72022656   Sample    T    C        0      0        2 
   9  chr9_72031217     AAsi    C    T        0      0        2 
   9  chr9_72031217     AKia    C    T        0      0        2 
   9  chr9_72031217     AOna    C    T      0.5      1        2 
   9  chr9_72031217     ASom    C    T        0      0        2 
   9  chr9_72031217     HCab    C    T        0      0        2 
   9  chr9_72031217     HPrz    C    T        0      0        2 
   9  chr9_72031217     ZBoe    C    T        0      0        2 
   9  chr9_72031217     ZGre    C    T        0      0        2 
   9  chr9_72031217     ZHar    C    T        0      0        2 
   9  chr9_72031217   Sample    C    T        0      0        2 
   9  chr9_72034636     AAsi    A    C        0      0        2 
   9  chr9_72034636     AKia    A    C        0      0        2 
   9  chr9_72034636     AOna    A    C        0      0        2 
   9  chr9_72034636     ASom    A    C        0      0        2 
   9  chr9_72034636     HCab    A    C        0      0        2 
   9  chr9_72034636     HPrz    A    C        0      0        2 
   9  chr9_72034636     ZBoe    A    C        0      0        2 
   9  chr9_72034636     ZGre    A    C        1      2        2 
   9  chr9_72034636     ZHar    A    C        0      0        2 
   9  chr9_72034636   Sample    A    C        0      0        2 
   9  chr9_72039912     AAsi    C    T        0      0        2 
   9  chr9_72039912     AKia    C    T        0      0        2 
   9  chr9_72039912     AOna    C    T      0.5      1        2 
   9  chr9_72039912     ASom    C    T        0      0        2 
   9  chr9_72039912     HCab    C    T        0      0        2 
   9  chr9_72039912     HPrz    C    T        0      0        2 
   9  chr9_72039912     ZBoe    C    T        0      0        2 
   9  chr9_72039912     ZGre    C    T        0      0        2 
   9  chr9_72039912     ZHar    C    T        0      0        2 
   9  chr9_72039912   Sample    C    T        0      0        2 
   9  chr9_72040259     AAsi    C    T        0      0        2 
   9  chr9_72040259     AKia    C    T        0      0        2 
   9  chr9_72040259     AOna    C    T        0      0        2 
   9  chr9_72040259     ASom    C    T        0      0        2 
   9  chr9_72040259     HCab    C    T        0      0        2 
   9  chr9_72040259     HPrz    C    T        0      0        2 
   9  chr9_72040259     ZBoe    C    T        0      0        2 
   9  chr9_72040259     ZGre    C    T        0      0        2 
   9  chr9_72040259     ZHar    C    T        1      2        2 
   9  chr9_72040259   Sample    C    T        0      0        2 
   9  chr9_72040742     AAsi    A    G        0      0        2 
   9  chr9_72040742     AKia    A    G        0      0        2 
   9  chr9_72040742     AOna    A    G        0      0        2 
   9  chr9_72040742     ASom    A    G        0      0        2 
   9  chr9_72040742     HCab    A    G        0      0        2 
   9  chr9_72040742     HPrz    A    G        0      0        2 
   9  chr9_72040742     ZBoe    A    G        0      0        2 
   9  chr9_72040742     ZGre    A    G        1      2        2 
   9  chr9_72040742     ZHar    A    G        0      0        2 
   9  chr9_72040742   Sample    A    G        0      0        2 
   9  chr9_72041991     AAsi    C    T        0      0        2 
   9  chr9_72041991     AKia    C    T        0      0        2 
   9  chr9_72041991     AOna    C    T        0      0        2 
   9  chr9_72041991     ASom    C    T        0      0        2 
   9  chr9_72041991     HCab    C    T        0      0        2 
   9  chr9_72041991     HPrz    C    T        0      0        2 
   9  chr9_72041991     ZBoe    C    T        0      0        2 
   9  chr9_72041991     ZGre    C    T        0      0        2 
   9  chr9_72041991     ZHar    C    T      0.5      1        2 
   9  chr9_72041991   Sample    C    T        0      0        2 
   9  chr9_72046935     AAsi    T    C        0      0        2 
   9  chr9_72046935     AKia    T    C        0      0        2 
   9  chr9_72046935     AOna    T    C        0      0        2 
   9  chr9_72046935     ASom    T    C        0      0        2 
   9  chr9_72046935     HCab    T    C        0      0        2 
   9  chr9_72046935     HPrz    T    C        0      0        2 
   9  chr9_72046935     ZBoe    T    C        0      0        2 
   9  chr9_72046935     ZGre    T    C        0      0        2 
   9  chr9_72046935     ZHar    T    C        1      2        2 
   9  chr9_72046935   Sample    T    C        0      0        2 
   9  chr9_72047224     AAsi    A    G        0      0        2 
   9  chr9_72047224     AKia    A    G        0      0        2 
   9  chr9_72047224     AOna    A    G        0      0        2 
   9  chr9_72047224     ASom    A    G        0      0        2 
   9  chr9_72047224     HCab    A    G        0      0        2 
   9  chr9_72047224     HPrz    A    G        0      0        2 
   9  chr9_72047224     ZBoe    A    G        0      0        2 
   9  chr9_72047224     ZGre    A    G        0      0        2 
   9  chr9_72047224     ZHar    A    G        1      2        2 
   9  chr9_72047224   Sample    A    G        0      0        2 
   9  chr9_72053534     AAsi    G    C        0      0        2 
   9  chr9_72053534     AKia    G    C        0      0        2 
   9  chr9_72053534     AOna    G    C        0      0        2 
   9  chr9_72053534     ASom    G    C        0      0        2 
   9  chr9_72053534     HCab    G    C        1      2        2 
   9  chr9_72053534     HPrz    G    C        1      2        2 
   9  chr9_72053534     ZBoe    G    C        0      0        2 
   9  chr9_72053534     ZGre    G    C        0      0        2 
   9  chr9_72053534     ZHar    G    C        0      0        2 
   9  chr9_72053534   Sample    G    C        0      0        2 
   9  chr9_72053649     AAsi    T    C        0      0        2 
   9  chr9_72053649     AKia    T    C        0      0        2 
   9  chr9_72053649     AOna    T    C        0      0        2 
   9  chr9_72053649     ASom    T    C        0      0        2 
   9  chr9_72053649     HCab    T    C        1      2        2 
   9  chr9_72053649     HPrz    T    C        1      2        2 
   9  chr9_72053649     ZBoe    T    C        0      0        2 
   9  chr9_72053649     ZGre    T    C        0      0        2 
   9  chr9_72053649     ZHar    T    C        0      0        2 
   9  chr9_72053649   Sample    T    C        0      0        2 
   9  chr9_72064898     AAsi    A    T        1      2        2 
   9  chr9_72064898     AKia    A    T        0      0        2 
   9  chr9_72064898     AOna    A    T        0      0        2 
   9  chr9_72064898     ASom    A    T        1      2        2 
   9  chr9_72064898     HCab    A    T        0      0        2 
   9  chr9_72064898     HPrz    A    T        0      0        2 
   9  chr9_72064898     ZBoe    A    T        0      0        2 
   9  chr9_72064898     ZGre    A    T        0      0        2 
   9  chr9_72064898     ZHar    A    T        0      0        2 
   9  chr9_72064898   Sample    A    T        1      2        2 
   9  chr9_72064913     AAsi    A    C        0      0        2 
   9  chr9_72064913     AKia    A    C        0      0        2 
   9  chr9_72064913     AOna    A    C        0      0        2 
   9  chr9_72064913     ASom    A    C        0      0        2 
   9  chr9_72064913     HCab    A    C        0      0        2 
   9  chr9_72064913     HPrz    A    C        0      0        2 
   9  chr9_72064913     ZBoe    A    C        0      0        2 
   9  chr9_72064913     ZGre    A    C        0      0        2 
   9  chr9_72064913     ZHar    A    C      0.5      1        2 
   9  chr9_72064913   Sample    A    C        0      0        2 
   9  chr9_72073116     AAsi    C    G        1      2        2 
   9  chr9_72073116     AKia    C    G        0      0        2 
   9  chr9_72073116     AOna    C    G        0      0        2 
   9  chr9_72073116     ASom    C    G        1      2        2 
   9  chr9_72073116     HCab    C    G        0      0        2 
   9  chr9_72073116     HPrz    C    G        0      0        2 
   9  chr9_72073116     ZBoe    C    G        0      0        2 
   9  chr9_72073116     ZGre    C    G        0      0        2 
   9  chr9_72073116     ZHar    C    G        0      0        2 
   9  chr9_72073116   Sample    C    G        0      0        2 
   9  chr9_72076533     AAsi    T    C        0      0        2 
   9  chr9_72076533     AKia    T    C        0      0        2 
   9  chr9_72076533     AOna    T    C        0      0        2 
   9  chr9_72076533     ASom    T    C        0      0        2 
   9  chr9_72076533     HCab    T    C        1      2        2 
   9  chr9_72076533     HPrz    T    C        1      2        2 
   9  chr9_72076533     ZBoe    T    C        0      0        2 
   9  chr9_72076533     ZGre    T    C        0      0        2 
   9  chr9_72076533     ZHar    T    C        0      0        2 
   9  chr9_72076533   Sample    T    C        0      0        2 
   9  chr9_72078438     AAsi    T    G        0      0        2 
   9  chr9_72078438     AKia    T    G        0      0        2 
   9  chr9_72078438     AOna    T    G        0      0        2 
   9  chr9_72078438     ASom    T    G        0      0        2 
   9  chr9_72078438     HCab    T    G        1      2        2 
   9  chr9_72078438     HPrz    T    G        1      2        2 
   9  chr9_72078438     ZBoe    T    G        0      0        2 
   9  chr9_72078438     ZGre    T    G        0      0        2 
   9  chr9_72078438     ZHar    T    G        0      0        2 
   9  chr9_72078438   Sample    T    G        0      0        2 
   9  chr9_72084323     AAsi    C    T        0      0        2 
   9  chr9_72084323     AKia    C    T        1      2        2 
   9  chr9_72084323     AOna    C    T        1      2        2 
   9  chr9_72084323     ASom    C    T        0      0        2 
   9  chr9_72084323     HCab    C    T        0      0        2 
   9  chr9_72084323     HPrz    C    T        0      0        2 
   9  chr9_72084323     ZBoe    C    T        0      0        2 
   9  chr9_72084323     ZGre    C    T        0      0        2 
   9  chr9_72084323     ZHar    C    T        0      0        2 
   9  chr9_72084323   Sample    C    T        0      0        2 
   9  chr9_72087839     AAsi    C    G        0      0        2 
   9  chr9_72087839     AKia    C    G        0      0        2 
   9  chr9_72087839     AOna    C    G        0      0        2 
   9  chr9_72087839     ASom    C    G        0      0        2 
   9  chr9_72087839     HCab    C    G      0.5      1        2 
   9  chr9_72087839     HPrz    C    G        0      0        2 
   9  chr9_72087839     ZBoe    C    G        0      0        2 
   9  chr9_72087839     ZGre    C    G        0      0        2 
   9  chr9_72087839     ZHar    C    G        0      0        2 
   9  chr9_72087839   Sample    C    G        0      0        2 
   9  chr9_72099917     AAsi    C    T        0      0        2 
   9  chr9_72099917     AKia    C    T        0      0        2 
   9  chr9_72099917     AOna    C    T        0      0        2 
   9  chr9_72099917     ASom    C    T        0      0        2 
   9  chr9_72099917     HCab    C    T        1      2        2 
   9  chr9_72099917     HPrz    C    T        1      2        2 
   9  chr9_72099917     ZBoe    C    T        0      0        2 
   9  chr9_72099917     ZGre    C    T        0      0        2 
   9  chr9_72099917     ZHar    C    T        0      0        2 
   9  chr9_72099917   Sample    C    T        0      0        2 
   9  chr9_72108344     AAsi    C    G        0      0        2 
   9  chr9_72108344     AKia    C    G        0      0        2 
   9  chr9_72108344     AOna    C    G        0      0        2 
   9  chr9_72108344     ASom    C    G        0      0        2 
   9  chr9_72108344     HCab    C    G        0      0        2 
   9  chr9_72108344     HPrz    C    G      0.5      1        2 
   9  chr9_72108344     ZBoe    C    G        0      0        2 
   9  chr9_72108344     ZGre    C    G        0      0        2 
   9  chr9_72108344     ZHar    C    G        0      0        2 
   9  chr9_72108344   Sample    C    G        0      0        2 
   9  chr9_72114214     AAsi    A    C        0      0        2 
   9  chr9_72114214     AKia    A    C        0      0        2 
   9  chr9_72114214     AOna    A    C        0      0        2 
   9  chr9_72114214     ASom    A    C        0      0        2 
   9  chr9_72114214     HCab    A    C        1      2        2 
   9  chr9_72114214     HPrz    A    C        1      2        2 
   9  chr9_72114214     ZBoe    A    C        0      0        2 
   9  chr9_72114214     ZGre    A    C        0      0        2 
   9  chr9_72114214     ZHar    A    C        0      0        2 
   9  chr9_72114214   Sample    A    C        0      0        2 
   9  chr9_72114451     AAsi    T    G        0      0        2 
   9  chr9_72114451     AKia    T    G        0      0        2 
   9  chr9_72114451     AOna    T    G        0      0        2 
   9  chr9_72114451     ASom    T    G        0      0        2 
   9  chr9_72114451     HCab    T    G      0.5      1        2 
   9  chr9_72114451     HPrz    T    G        0      0        2 
   9  chr9_72114451     ZBoe    T    G        0      0        2 
   9  chr9_72114451     ZGre    T    G        0      0        2 
   9  chr9_72114451     ZHar    T    G        0      0        2 
   9  chr9_72114451   Sample    T    G        0      0        2 
   9  chr9_72115793     AAsi    A    T        0      0        2 
   9  chr9_72115793     AKia    A    T        0      0        2 
   9  chr9_72115793     AOna    A    T        0      0        2 
   9  chr9_72115793     ASom    A    T        0      0        2 
   9  chr9_72115793     HCab    A    T        0      0        2 
   9  chr9_72115793     HPrz    A    T        0      0        2 
   9  chr9_72115793     ZBoe    A    T      0.5      1        2 
   9  chr9_72115793     ZGre    A    T        0      0        2 
   9  chr9_72115793     ZHar    A    T        0      0        2 
   9  chr9_72115793   Sample    A    T        0      0        2 
   9  chr9_72116954     AAsi    A    G        0      0        2 
   9  chr9_72116954     AKia    A    G        0      0        2 
   9  chr9_72116954     AOna    A    G        0      0        2 
   9  chr9_72116954     ASom    A    G        0      0        2 
   9  chr9_72116954     HCab    A    G        1      2        2 
   9  chr9_72116954     HPrz    A    G        1      2        2 
   9  chr9_72116954     ZBoe    A    G        0      0        2 
   9  chr9_72116954     ZGre    A    G        0      0        2 
   9  chr9_72116954     ZHar    A    G        0      0        2 
   9  chr9_72116954   Sample    A    G        0      0        2 
   9  chr9_72119828     AAsi    A    G        0      0        2 
   9  chr9_72119828     AKia    A    G        0      0        2 
   9  chr9_72119828     AOna    A    G      0.5      1        2 
   9  chr9_72119828     ASom    A    G        0      0        2 
   9  chr9_72119828     HCab    A    G        0      0        2 
   9  chr9_72119828     HPrz    A    G        0      0        2 
   9  chr9_72119828     ZBoe    A    G        0      0        2 
   9  chr9_72119828     ZGre    A    G        0      0        2 
   9  chr9_72119828     ZHar    A    G        0      0        2 
   9  chr9_72119828   Sample    A    G        0      0        2 
   9  chr9_72123417     AAsi    T    C        1      2        2 
   9  chr9_72123417     AKia    T    C        0      0        2 
   9  chr9_72123417     AOna    T    C        0      0        2 
   9  chr9_72123417     ASom    T    C        1      2        2 
   9  chr9_72123417     HCab    T    C        0      0        2 
   9  chr9_72123417     HPrz    T    C      0.5      1        2 
   9  chr9_72123417     ZBoe    T    C        0      0        2 
   9  chr9_72123417     ZGre    T    C      0.5      1        2 
   9  chr9_72123417     ZHar    T    C        0      0        2 
   9  chr9_72123417   Sample    T    C        1      2        2 
   9  chr9_72125372     AAsi    A    G        0      0        2 
   9  chr9_72125372     AKia    A    G        0      0        2 
   9  chr9_72125372     AOna    A    G        0      0        2 
   9  chr9_72125372     ASom    A    G        0      0        2 
   9  chr9_72125372     HCab    A    G        0      0        2 
   9  chr9_72125372     HPrz    A    G        0      0        2 
   9  chr9_72125372     ZBoe    A    G        0      0        2 
   9  chr9_72125372     ZGre    A    G      0.5      1        2 
   9  chr9_72125372     ZHar    A    G        0      0        2 
   9  chr9_72125372   Sample    A    G        0      0        2 
   9  chr9_72128779     AAsi    G    A        0      0        2 
   9  chr9_72128779     AKia    G    A        0      0        2 
   9  chr9_72128779     AOna    G    A      0.5      1        2 
   9  chr9_72128779     ASom    G    A        0      0        2 
   9  chr9_72128779     HCab    G    A        0      0        2 
   9  chr9_72128779     HPrz    G    A        0      0        2 
   9  chr9_72128779     ZBoe    G    A        0      0        2 
   9  chr9_72128779     ZGre    G    A        0      0        2 
   9  chr9_72128779     ZHar    G    A        0      0        2 
   9  chr9_72128779   Sample    G    A        0      0        2 
   9  chr9_72131733     AAsi    C    T        0      0        2 
   9  chr9_72131733     AKia    C    T        0      0        2 
   9  chr9_72131733     AOna    C    T      0.5      1        2 
   9  chr9_72131733     ASom    C    T        0      0        2 
   9  chr9_72131733     HCab    C    T        0      0        2 
   9  chr9_72131733     HPrz    C    T        0      0        2 
   9  chr9_72131733     ZBoe    C    T        0      0        2 
   9  chr9_72131733     ZGre    C    T        0      0        2 
   9  chr9_72131733     ZHar    C    T        0      0        2 
   9  chr9_72131733   Sample    C    T        0      0        2 
   9  chr9_72131830     AAsi    A    G        0      0        2 
   9  chr9_72131830     AKia    A    G        0      0        2 
   9  chr9_72131830     AOna    A    G        0      0        2 
   9  chr9_72131830     ASom    A    G        0      0        2 
   9  chr9_72131830     HCab    A    G        0      0        2 
   9  chr9_72131830     HPrz    A    G        0      0        2 
   9  chr9_72131830     ZBoe    A    G        0      0        2 
   9  chr9_72131830     ZGre    A    G        0      0        2 
   9  chr9_72131830     ZHar    A    G      0.5      1        2 
   9  chr9_72131830   Sample    A    G        0      0        2 
   9  chr9_72135555     AAsi    G    C        0      0        2 
   9  chr9_72135555     AKia    G    C        0      0        2 
   9  chr9_72135555     AOna    G    C        0      0        2 
   9  chr9_72135555     ASom    G    C        0      0        2 
   9  chr9_72135555     HCab    G    C        1      2        2 
   9  chr9_72135555     HPrz    G    C        1      2        2 
   9  chr9_72135555     ZBoe    G    C        0      0        2 
   9  chr9_72135555     ZGre    G    C        0      0        2 
   9  chr9_72135555     ZHar    G    C        0      0        2 
   9  chr9_72135555   Sample    G    C        0      0        2 
   9  chr9_72137107     AAsi    T    C      0.5      1        2 
   9  chr9_72137107     AKia    T    C        0      0        2 
   9  chr9_72137107     AOna    T    C        0      0        2 
   9  chr9_72137107     ASom    T    C        0      0        2 
   9  chr9_72137107     HCab    T    C        0      0        2 
   9  chr9_72137107     HPrz    T    C        0      0        2 
   9  chr9_72137107     ZBoe    T    C        0      0        2 
   9  chr9_72137107     ZGre    T    C        0      0        2 
   9  chr9_72137107     ZHar    T    C        0      0        2 
   9  chr9_72137107   Sample    T    C        1      2        2 
   9  chr9_72139167     AAsi    G    A        0      0        2 
   9  chr9_72139167     AKia    G    A        0      0        2 
   9  chr9_72139167     AOna    G    A        1      2        2 
   9  chr9_72139167     ASom    G    A        0      0        2 
   9  chr9_72139167     HCab    G    A        0      0        2 
   9  chr9_72139167     HPrz    G    A        0      0        2 
   9  chr9_72139167     ZBoe    G    A        0      0        2 
   9  chr9_72139167     ZGre    G    A        0      0        2 
   9  chr9_72139167     ZHar    G    A        0      0        2 
   9  chr9_72139167   Sample    G    A        0      0        2 
   9  chr9_72142182     AAsi    C    G        0      0        2 
   9  chr9_72142182     AKia    C    G        0      0        2 
   9  chr9_72142182     AOna    C    G        0      0        2 
   9  chr9_72142182     ASom    C    G        0      0        2 
   9  chr9_72142182     HCab    C    G        0      0        2 
   9  chr9_72142182     HPrz    C    G        0      0        2 
   9  chr9_72142182     ZBoe    C    G        0      0        2 
   9  chr9_72142182     ZGre    C    G      0.5      1        2 
   9  chr9_72142182     ZHar    C    G        0      0        2 
   9  chr9_72142182   Sample    C    G        0      0        2 
   9  chr9_72143985     AAsi    A    C        0      0        2 
   9  chr9_72143985     AKia    A    C        0      0        2 
   9  chr9_72143985     AOna    A    C        0      0        2 
   9  chr9_72143985     ASom    A    C        0      0        2 
   9  chr9_72143985     HCab    A    C      0.5      1        2 
   9  chr9_72143985     HPrz    A    C        0      0        2 
   9  chr9_72143985     ZBoe    A    C        0      0        2 
   9  chr9_72143985     ZGre    A    C        0      0        2 
   9  chr9_72143985     ZHar    A    C        0      0        2 
   9  chr9_72143985   Sample    A    C        0      0        2 
   9  chr9_72144825     AAsi    A    C        0      0        2 
   9  chr9_72144825     AKia    A    C        0      0        2 
   9  chr9_72144825     AOna    A    C        0      0        2 
   9  chr9_72144825     ASom    A    C        0      0        2 
   9  chr9_72144825     HCab    A    C        1      2        2 
   9  chr9_72144825     HPrz    A    C        1      2        2 
   9  chr9_72144825     ZBoe    A    C        0      0        2 
   9  chr9_72144825     ZGre    A    C        0      0        2 
   9  chr9_72144825     ZHar    A    C        0      0        2 
   9  chr9_72144825   Sample    A    C        0      0        2 
   9  chr9_72149195     AAsi    A    C        0      0        2 
   9  chr9_72149195     AKia    A    C        0      0        2 
   9  chr9_72149195     AOna    A    C        0      0        2 
   9  chr9_72149195     ASom    A    C        0      0        2 
   9  chr9_72149195     HCab    A    C        1      2        2 
   9  chr9_72149195     HPrz    A    C        1      2        2 
   9  chr9_72149195     ZBoe    A    C        0      0        2 
   9  chr9_72149195     ZGre    A    C        0      0        2 
   9  chr9_72149195     ZHar    A    C        0      0        2 
   9  chr9_72149195   Sample    A    C        0      0        2 
   9  chr9_72158260     AAsi    C    A        0      0        2 
   9  chr9_72158260     AKia    C    A        0      0        2 
   9  chr9_72158260     AOna    C    A        1      2        2 
   9  chr9_72158260     ASom    C    A        0      0        2 
   9  chr9_72158260     HCab    C    A        0      0        2 
   9  chr9_72158260     HPrz    C    A        0      0        2 
   9  chr9_72158260     ZBoe    C    A        0      0        2 
   9  chr9_72158260     ZGre    C    A        0      0        2 
   9  chr9_72158260     ZHar    C    A        0      0        2 
   9  chr9_72158260   Sample    C    A        0      0        2 
   9  chr9_72160643     AAsi    A    G        0      0        2 
   9  chr9_72160643     AKia    A    G        0      0        2 
   9  chr9_72160643     AOna    A    G        0      0        2 
   9  chr9_72160643     ASom    A    G        0      0        2 
   9  chr9_72160643     HCab    A    G        0      0        2 
   9  chr9_72160643     HPrz    A    G        0      0        2 
   9  chr9_72160643     ZBoe    A    G      0.5      1        2 
   9  chr9_72160643     ZGre    A    G        0      0        2 
   9  chr9_72160643     ZHar    A    G        0      0        2 
   9  chr9_72160643   Sample    A    G        0      0        2 
   9  chr9_72164051     AAsi    A    G        0      0        2 
   9  chr9_72164051     AKia    A    G        0      0        2 
   9  chr9_72164051     AOna    A    G        0      0        2 
   9  chr9_72164051     ASom    A    G        0      0        2 
   9  chr9_72164051     HCab    A    G        0      0        2 
   9  chr9_72164051     HPrz    A    G        0      0        2 
   9  chr9_72164051     ZBoe    A    G        0      0        2 
   9  chr9_72164051     ZGre    A    G        0      0        2 
   9  chr9_72164051     ZHar    A    G        1      2        2 
   9  chr9_72164051   Sample    A    G        0      0        2 
   9  chr9_72164705     AAsi    G    A        0      0        2 
   9  chr9_72164705     AKia    G    A        0      0        2 
   9  chr9_72164705     AOna    G    A      0.5      1        2 
   9  chr9_72164705     ASom    G    A        0      0        2 
   9  chr9_72164705     HCab    G    A        0      0        2 
   9  chr9_72164705     HPrz    G    A        0      0        2 
   9  chr9_72164705     ZBoe    G    A        0      0        2 
   9  chr9_72164705     ZGre    G    A        0      0        2 
   9  chr9_72164705     ZHar    G    A        0      0        2 
   9  chr9_72164705   Sample    G    A        0      0        2 
   9  chr9_72169757     AAsi    A    T        0      0        2 
   9  chr9_72169757     AKia    A    T        0      0        2 
   9  chr9_72169757     AOna    A    T        1      2        2 
   9  chr9_72169757     ASom    A    T        0      0        2 
   9  chr9_72169757     HCab    A    T        0      0        2 
   9  chr9_72169757     HPrz    A    T        0      0        2 
   9  chr9_72169757     ZBoe    A    T        0      0        2 
   9  chr9_72169757     ZGre    A    T        0      0        2 
   9  chr9_72169757     ZHar    A    T        0      0        2 
   9  chr9_72169757   Sample    A    T        0      0        2 
   9  chr9_72172343     AAsi    A    G        0      0        2 
   9  chr9_72172343     AKia    A    G        0      0        2 
   9  chr9_72172343     AOna    A    G        0      0        2 
   9  chr9_72172343     ASom    A    G        0      0        2 
   9  chr9_72172343     HCab    A    G        0      0        2 
   9  chr9_72172343     HPrz    A    G        0      0        2 
   9  chr9_72172343     ZBoe    A    G        1      2        2 
   9  chr9_72172343     ZGre    A    G      0.5      1        2 
   9  chr9_72172343     ZHar    A    G        1      2        2 
   9  chr9_72172343   Sample    A    G        0      0        2 
   9  chr9_72174766     AAsi    G    A        0      0        2 
   9  chr9_72174766     AKia    G    A        0      0        2 
   9  chr9_72174766     AOna    G    A        0      0        2 
   9  chr9_72174766     ASom    G    A        0      0        2 
   9  chr9_72174766     HCab    G    A        0      0        2 
   9  chr9_72174766     HPrz    G    A        0      0        2 
   9  chr9_72174766     ZBoe    G    A        1      2        2 
   9  chr9_72174766     ZGre    G    A        0      0        2 
   9  chr9_72174766     ZHar    G    A        0      0        2 
   9  chr9_72174766   Sample    G    A        0      0        2 
   9  chr9_72182176     AAsi    A    G        0      0        2 
   9  chr9_72182176     AKia    A    G        0      0        2 
   9  chr9_72182176     AOna    A    G        0      0        2 
   9  chr9_72182176     ASom    A    G        0      0        2 
   9  chr9_72182176     HCab    A    G        0      0        2 
   9  chr9_72182176     HPrz    A    G        0      0        2 
   9  chr9_72182176     ZBoe    A    G      0.5      1        2 
   9  chr9_72182176     ZGre    A    G        0      0        2 
   9  chr9_72182176     ZHar    A    G        0      0        2 
   9  chr9_72182176   Sample    A    G        0      0        2 
   9  chr9_72182592     AAsi    A    G        0      0        2 
   9  chr9_72182592     AKia    A    G        0      0        2 
   9  chr9_72182592     AOna    A    G        0      0        2 
   9  chr9_72182592     ASom    A    G        1      2        2 
   9  chr9_72182592     HCab    A    G        0      0        2 
   9  chr9_72182592     HPrz    A    G        0      0        2 
   9  chr9_72182592     ZBoe    A    G        0      0        2 
   9  chr9_72182592     ZGre    A    G        0      0        2 
   9  chr9_72182592     ZHar    A    G        0      0        2 
   9  chr9_72182592   Sample    A    G        0      0        2 
   9  chr9_72186742     AAsi    G    A        0      0        2 
   9  chr9_72186742     AKia    G    A        0      0        2 
   9  chr9_72186742     AOna    G    A        0      0        2 
   9  chr9_72186742     ASom    G    A        0      0        2 
   9  chr9_72186742     HCab    G    A        1      2        2 
   9  chr9_72186742     HPrz    G    A        1      2        2 
   9  chr9_72186742     ZBoe    G    A        0      0        2 
   9  chr9_72186742     ZGre    G    A        0      0        2 
   9  chr9_72186742     ZHar    G    A        0      0        2 
   9  chr9_72186742   Sample    G    A        0      0        2 
   9  chr9_72200374     AAsi    T    C        0      0        2 
   9  chr9_72200374     AKia    T    C        0      0        2 
   9  chr9_72200374     AOna    T    C        0      0        2 
   9  chr9_72200374     ASom    T    C        0      0        2 
   9  chr9_72200374     HCab    T    C        0      0        2 
   9  chr9_72200374     HPrz    T    C      0.5      1        2 
   9  chr9_72200374     ZBoe    T    C        0      0        2 
   9  chr9_72200374     ZGre    T    C        0      0        2 
   9  chr9_72200374     ZHar    T    C        0      0        2 
   9  chr9_72200374   Sample    T    C        0      0        2 
   9  chr9_72201255     AAsi    T    G        0      0        2 
   9  chr9_72201255     AKia    T    G        0      0        2 
   9  chr9_72201255     AOna    T    G        0      0        2 
   9  chr9_72201255     ASom    T    G        0      0        2 
   9  chr9_72201255     HCab    T    G        0      0        2 
   9  chr9_72201255     HPrz    T    G      0.5      1        2 
   9  chr9_72201255     ZBoe    T    G        0      0        2 
   9  chr9_72201255     ZGre    T    G        0      0        2 
   9  chr9_72201255     ZHar    T    G        0      0        2 
   9  chr9_72201255   Sample    T    G        0      0        2 
   9  chr9_72207418     AAsi    A    G        0      0        2 
   9  chr9_72207418     AKia    A    G        0      0        2 
   9  chr9_72207418     AOna    A    G        0      0        2 
   9  chr9_72207418     ASom    A    G        0      0        2 
   9  chr9_72207418     HCab    A    G        1      2        2 
   9  chr9_72207418     HPrz    A    G        1      2        2 
   9  chr9_72207418     ZBoe    A    G        0      0        2 
   9  chr9_72207418     ZGre    A    G        0      0        2 
   9  chr9_72207418     ZHar    A    G        0      0        2 
   9  chr9_72207418   Sample    A    G        0      0        2 
   9  chr9_72212566     AAsi    A    G        0      0        2 
   9  chr9_72212566     AKia    A    G        0      0        2 
   9  chr9_72212566     AOna    A    G        0      0        2 
   9  chr9_72212566     ASom    A    G        0      0        2 
   9  chr9_72212566     HCab    A    G      0.5      1        2 
   9  chr9_72212566     HPrz    A    G        0      0        2 
   9  chr9_72212566     ZBoe    A    G        0      0        2 
   9  chr9_72212566     ZGre    A    G        0      0        2 
   9  chr9_72212566     ZHar    A    G        0      0        2 
   9  chr9_72212566   Sample    A    G        0      0        2 
   9  chr9_72215560     AAsi    G    C        0      0        2 
   9  chr9_72215560     AKia    G    C        0      0        2 
   9  chr9_72215560     AOna    G    C        0      0        2 
   9  chr9_72215560     ASom    G    C        0      0        2 
   9  chr9_72215560     HCab    G    C        0      0        2 
   9  chr9_72215560     HPrz    G    C        0      0        2 
   9  chr9_72215560     ZBoe    G    C      0.5      1        2 
   9  chr9_72215560     ZGre    G    C        0      0        2 
   9  chr9_72215560     ZHar    G    C        0      0        2 
   9  chr9_72215560   Sample    G    C        0      0        2 
   9  chr9_72220898     AAsi    C    G        1      2        2 
   9  chr9_72220898     AKia    C    G        0      0        2 
   9  chr9_72220898     AOna    C    G        0      0        2 
   9  chr9_72220898     ASom    C    G        0      0        2 
   9  chr9_72220898     HCab    C    G        0      0        2 
   9  chr9_72220898     HPrz    C    G        0      0        2 
   9  chr9_72220898     ZBoe    C    G        0      0        2 
   9  chr9_72220898     ZGre    C    G        0      0        2 
   9  chr9_72220898     ZHar    C    G        0      0        2 
   9  chr9_72220898   Sample    C    G        1      2        2 
   9  chr9_72227145     AAsi    A    C        0      0        2 
   9  chr9_72227145     AKia    A    C        0      0        2 
   9  chr9_72227145     AOna    A    C        0      0        2 
   9  chr9_72227145     ASom    A    C        0      0        2 
   9  chr9_72227145     HCab    A    C        0      0        2 
   9  chr9_72227145     HPrz    A    C        0      0        2 
   9  chr9_72227145     ZBoe    A    C      0.5      1        2 
   9  chr9_72227145     ZGre    A    C        0      0        2 
   9  chr9_72227145     ZHar    A    C        0      0        2 
   9  chr9_72227145   Sample    A    C        0      0        2 
   9  chr9_72230947     AAsi    A    G        0      0        2 
   9  chr9_72230947     AKia    A    G        0      0        2 
   9  chr9_72230947     AOna    A    G        0      0        2 
   9  chr9_72230947     ASom    A    G        0      0        2 
   9  chr9_72230947     HCab    A    G        0      0        2 
   9  chr9_72230947     HPrz    A    G        0      0        2 
   9  chr9_72230947     ZBoe    A    G        0      0        2 
   9  chr9_72230947     ZGre    A    G        0      0        2 
   9  chr9_72230947     ZHar    A    G        1      2        2 
   9  chr9_72230947   Sample    A    G        0      0        2 
   9  chr9_72236588     AAsi    C    A        0      0        2 
   9  chr9_72236588     AKia    C    A        0      0        2 
   9  chr9_72236588     AOna    C    A        0      0        2 
   9  chr9_72236588     ASom    C    A        0      0        2 
   9  chr9_72236588     HCab    C    A        0      0        2 
   9  chr9_72236588     HPrz    C    A        0      0        2 
   9  chr9_72236588     ZBoe    C    A      0.5      1        2 
   9  chr9_72236588     ZGre    C    A        0      0        2 
   9  chr9_72236588     ZHar    C    A        0      0        2 
   9  chr9_72236588   Sample    C    A        0      0        2 
   9  chr9_72239220     AAsi    G    C        1      2        2 
   9  chr9_72239220     AKia    G    C        0      0        2 
   9  chr9_72239220     AOna    G    C        0      0        2 
   9  chr9_72239220     ASom    G    C        1      2        2 
   9  chr9_72239220     HCab    G    C        0      0        2 
   9  chr9_72239220     HPrz    G    C        0      0        2 
   9  chr9_72239220     ZBoe    G    C        0      0        2 
   9  chr9_72239220     ZGre    G    C        0      0        2 
   9  chr9_72239220     ZHar    G    C        0      0        2 
   9  chr9_72239220   Sample    G    C        0      0        2 
   9  chr9_72241585     AAsi    T    C        0      0        2 
   9  chr9_72241585     AKia    T    C        1      2        2 
   9  chr9_72241585     AOna    T    C      0.5      1        2 
   9  chr9_72241585     ASom    T    C        0      0        2 
   9  chr9_72241585     HCab    T    C        1      2        2 
   9  chr9_72241585     HPrz    T    C        1      2        2 
   9  chr9_72241585     ZBoe    T    C        0      0        2 
   9  chr9_72241585     ZGre    T    C        0      0        2 
   9  chr9_72241585     ZHar    T    C        0      0        2 
   9  chr9_72241585   Sample    T    C        0      0        2 
   9  chr9_72243375     AAsi    T    C        0      0        2 
   9  chr9_72243375     AKia    T    C        1      2        2 
   9  chr9_72243375     AOna    T    C        1      2        2 
   9  chr9_72243375     ASom    T    C        0      0        2 
   9  chr9_72243375     HCab    T    C        0      0        2 
   9  chr9_72243375     HPrz    T    C        0      0        2 
   9  chr9_72243375     ZBoe    T    C        0      0        2 
   9  chr9_72243375     ZGre    T    C        0      0        2 
   9  chr9_72243375     ZHar    T    C        0      0        2 
   9  chr9_72243375   Sample    T    C        0      0        2 
   9  chr9_72249201     AAsi    T    C        0      0        2 
   9  chr9_72249201     AKia    T    C        0      0        2 
   9  chr9_72249201     AOna    T    C        0      0        2 
   9  chr9_72249201     ASom    T    C        0      0        2 
   9  chr9_72249201     HCab    T    C        1      2        2 
   9  chr9_72249201     HPrz    T    C        1      2        2 
   9  chr9_72249201     ZBoe    T    C        0      0        2 
   9  chr9_72249201     ZGre    T    C        0      0        2 
   9  chr9_72249201     ZHar    T    C        0      0        2 
   9  chr9_72249201   Sample    T    C        0      0        2 
   9  chr9_72249669     AAsi    A    G        0      0        2 
   9  chr9_72249669     AKia    A    G        0      0        2 
   9  chr9_72249669     AOna    A    G        0      0        2 
   9  chr9_72249669     ASom    A    G        0      0        2 
   9  chr9_72249669     HCab    A    G        1      2        2 
   9  chr9_72249669     HPrz    A    G        1      2        2 
   9  chr9_72249669     ZBoe    A    G        0      0        2 
   9  chr9_72249669     ZGre    A    G        0      0        2 
   9  chr9_72249669     ZHar    A    G        0      0        2 
   9  chr9_72249669   Sample    A    G        0      0        2 
   9  chr9_72259070     AAsi    A    G      0.5      1        2 
   9  chr9_72259070     AKia    A    G        0      0        2 
   9  chr9_72259070     AOna    A    G        0      0        2 
   9  chr9_72259070     ASom    A    G        0      0        2 
   9  chr9_72259070     HCab    A    G        0      0        2 
   9  chr9_72259070     HPrz    A    G        0      0        2 
   9  chr9_72259070     ZBoe    A    G        0      0        2 
   9  chr9_72259070     ZGre    A    G        0      0        2 
   9  chr9_72259070     ZHar    A    G        0      0        2 
   9  chr9_72259070   Sample    A    G        0      0        2 
   9  chr9_72263318     AAsi    C    G        0      0        2 
   9  chr9_72263318     AKia    C    G        0      0        2 
   9  chr9_72263318     AOna    C    G      0.5      1        2 
   9  chr9_72263318     ASom    C    G        0      0        2 
   9  chr9_72263318     HCab    C    G        0      0        2 
   9  chr9_72263318     HPrz    C    G        0      0        2 
   9  chr9_72263318     ZBoe    C    G        0      0        2 
   9  chr9_72263318     ZGre    C    G        0      0        2 
   9  chr9_72263318     ZHar    C    G        0      0        2 
   9  chr9_72263318   Sample    C    G        0      0        2 
   9  chr9_72288465     AAsi    A    G        0      0        2 
   9  chr9_72288465     AKia    A    G        1      2        2 
   9  chr9_72288465     AOna    A    G      0.5      1        2 
   9  chr9_72288465     ASom    A    G        0      0        2 
   9  chr9_72288465     HCab    A    G        0      0        2 
   9  chr9_72288465     HPrz    A    G        0      0        2 
   9  chr9_72288465     ZBoe    A    G        0      0        2 
   9  chr9_72288465     ZGre    A    G        0      0        2 
   9  chr9_72288465     ZHar    A    G        0      0        2 
   9  chr9_72288465   Sample    A    G        0      0        2 
   9  chr9_72292200     AAsi    C    T        0      0        2 
   9  chr9_72292200     AKia    C    T        0      0        2 
   9  chr9_72292200     AOna    C    T        0      0        2 
   9  chr9_72292200     ASom    C    T        0      0        2 
   9  chr9_72292200     HCab    C    T        0      0        2 
   9  chr9_72292200     HPrz    C    T        0      0        2 
   9  chr9_72292200     ZBoe    C    T        1      2        2 
   9  chr9_72292200     ZGre    C    T        0      0        2 
   9  chr9_72292200     ZHar    C    T        0      0        2 
   9  chr9_72292200   Sample    C    T        0      0        2 
   9  chr9_72293947     AAsi    A    G      0.5      1        2 
   9  chr9_72293947     AKia    A    G        0      0        2 
   9  chr9_72293947     AOna    A    G        0      0        2 
   9  chr9_72293947     ASom    A    G        0      0        2 
   9  chr9_72293947     HCab    A    G        0      0        2 
   9  chr9_72293947     HPrz    A    G        0      0        2 
   9  chr9_72293947     ZBoe    A    G        0      0        2 
   9  chr9_72293947     ZGre    A    G        0      0        2 
   9  chr9_72293947     ZHar    A    G        0      0        2 
   9  chr9_72293947   Sample    A    G        1      2        2 
   9  chr9_72298341     AAsi    G    A        0      0        2 
   9  chr9_72298341     AKia    G    A        0      0        2 
   9  chr9_72298341     AOna    G    A        0      0        2 
   9  chr9_72298341     ASom    G    A        0      0        2 
   9  chr9_72298341     HCab    G    A        0      0        2 
   9  chr9_72298341     HPrz    G    A        0      0        2 
   9  chr9_72298341     ZBoe    G    A      0.5      1        2 
   9  chr9_72298341     ZGre    G    A        0      0        2 
   9  chr9_72298341     ZHar    G    A        0      0        2 
   9  chr9_72298341   Sample    G    A        0      0        2 
   9  chr9_72300554     AAsi    T    C        0      0        2 
   9  chr9_72300554     AKia    T    C        0      0        2 
   9  chr9_72300554     AOna    T    C        0      0        2 
   9  chr9_72300554     ASom    T    C        0      0        2 
   9  chr9_72300554     HCab    T    C        0      0        2 
   9  chr9_72300554     HPrz    T    C        0      0        2 
   9  chr9_72300554     ZBoe    T    C      0.5      1        2 
   9  chr9_72300554     ZGre    T    C        0      0        2 
   9  chr9_72300554     ZHar    T    C        0      0        2 
   9  chr9_72300554   Sample    T    C        0      0        2 
   9  chr9_72302918     AAsi    A    G        0      0        2 
   9  chr9_72302918     AKia    A    G        0      0        2 
   9  chr9_72302918     AOna    A    G        0      0        2 
   9  chr9_72302918     ASom    A    G        0      0        2 
   9  chr9_72302918     HCab    A    G        0      0        2 
   9  chr9_72302918     HPrz    A    G        0      0        2 
   9  chr9_72302918     ZBoe    A    G      0.5      1        2 
   9  chr9_72302918     ZGre    A    G        0      0        2 
   9  chr9_72302918     ZHar    A    G        0      0        2 
   9  chr9_72302918   Sample    A    G        0      0        2 
   9  chr9_72315845     AAsi    T    G        0      0        2 
   9  chr9_72315845     AKia    T    G        1      2        2 
   9  chr9_72315845     AOna    T    G      0.5      1        2 
   9  chr9_72315845     ASom    T    G        0      0        2 
   9  chr9_72315845     HCab    T    G        1      2        2 
   9  chr9_72315845     HPrz    T    G        1      2        2 
   9  chr9_72315845     ZBoe    T    G        0      0        2 
   9  chr9_72315845     ZGre    T    G        0      0        2 
   9  chr9_72315845     ZHar    T    G        0      0        2 
   9  chr9_72315845   Sample    T    G        0      0        2 
   9  chr9_72316530     AAsi    A    G        0      0        2 
   9  chr9_72316530     AKia    A    G        0      0        2 
   9  chr9_72316530     AOna    A    G        0      0        2 
   9  chr9_72316530     ASom    A    G        0      0        2 
   9  chr9_72316530     HCab    A    G        1      2        2 
   9  chr9_72316530     HPrz    A    G        1      2        2 
   9  chr9_72316530     ZBoe    A    G        0      0        2 
   9  chr9_72316530     ZGre    A    G        0      0        2 
   9  chr9_72316530     ZHar    A    G        0      0        2 
   9  chr9_72316530   Sample    A    G        0      0        2 
   9  chr9_72317111     AAsi    A    C        0      0        2 
   9  chr9_72317111     AKia    A    C        0      0        2 
   9  chr9_72317111     AOna    A    C        0      0        2 
   9  chr9_72317111     ASom    A    C        0      0        2 
   9  chr9_72317111     HCab    A    C        0      0        2 
   9  chr9_72317111     HPrz    A    C        0      0        2 
   9  chr9_72317111     ZBoe    A    C        0      0        2 
   9  chr9_72317111     ZGre    A    C        0      0        2 
   9  chr9_72317111     ZHar    A    C        1      2        2 
   9  chr9_72317111   Sample    A    C        0      0        2 
   9  chr9_72323342     AAsi    G    A        0      0        2 
   9  chr9_72323342     AKia    G    A        0      0        2 
   9  chr9_72323342     AOna    G    A        0      0        2 
   9  chr9_72323342     ASom    G    A        0      0        2 
   9  chr9_72323342     HCab    G    A        0      0        2 
   9  chr9_72323342     HPrz    G    A        0      0        2 
   9  chr9_72323342     ZBoe    G    A        0      0        2 
   9  chr9_72323342     ZGre    G    A        0      0        2 
   9  chr9_72323342     ZHar    G    A        1      2        2 
   9  chr9_72323342   Sample    G    A        0      0        2 
   9  chr9_72324201     AAsi    G    A        0      0        2 
   9  chr9_72324201     AKia    G    A      0.5      1        2 
   9  chr9_72324201     AOna    G    A      0.5      1        2 
   9  chr9_72324201     ASom    G    A        0      0        2 
   9  chr9_72324201     HCab    G    A        0      0        2 
   9  chr9_72324201     HPrz    G    A        0      0        2 
   9  chr9_72324201     ZBoe    G    A        0      0        2 
   9  chr9_72324201     ZGre    G    A        0      0        2 
   9  chr9_72324201     ZHar    G    A        0      0        2 
   9  chr9_72324201   Sample    G    A        0      0        2 
   9  chr9_72325373     AAsi    T    C        0      0        2 
   9  chr9_72325373     AKia    T    C        0      0        2 
   9  chr9_72325373     AOna    T    C        0      0        2 
   9  chr9_72325373     ASom    T    C        0      0        2 
   9  chr9_72325373     HCab    T    C      0.5      1        2 
   9  chr9_72325373     HPrz    T    C      0.5      1        2 
   9  chr9_72325373     ZBoe    T    C        0      0        2 
   9  chr9_72325373     ZGre    T    C        0      0        2 
   9  chr9_72325373     ZHar    T    C        0      0        2 
   9  chr9_72325373   Sample    T    C        0      0        2 
   9  chr9_72336149     AAsi    C    T        0      0        2 
   9  chr9_72336149     AKia    C    T        1      2        2 
   9  chr9_72336149     AOna    C    T      0.5      1        2 
   9  chr9_72336149     ASom    C    T        0      0        2 
   9  chr9_72336149     HCab    C    T        0      0        2 
```
