## Supplementary File 6. Zonkey (Schubert et al. 2017) report for donkey specimen Ancient6. for "No genetic evidence yet for hinnies at Mazongshan (400-160 BCE), northwestern China": incl_ts.frq.strat (part 130 of 295)

```
   9  chr9_72336149     HPrz    C    T        0      0        2 
   9  chr9_72336149     ZBoe    C    T        0      0        2 
   9  chr9_72336149     ZGre    C    T        0      0        2 
   9  chr9_72336149     ZHar    C    T        0      0        2 
   9  chr9_72336149   Sample    C    T        0      0        2 
   9  chr9_72341815     AAsi    T    C        0      0        2 
   9  chr9_72341815     AKia    T    C        1      2        2 
   9  chr9_72341815     AOna    T    C      0.5      1        2 
   9  chr9_72341815     ASom    T    C        0      0        2 
   9  chr9_72341815     HCab    T    C        0      0        2 
   9  chr9_72341815     HPrz    T    C        0      0        2 
   9  chr9_72341815     ZBoe    T    C        0      0        2 
   9  chr9_72341815     ZGre    T    C        0      0        2 
   9  chr9_72341815     ZHar    T    C        0      0        2 
   9  chr9_72341815   Sample    T    C        0      0        2 
   9  chr9_72353827     AAsi    C    T        0      0        2 
   9  chr9_72353827     AKia    C    T        0      0        2 
   9  chr9_72353827     AOna    C    T      0.5      1        2 
   9  chr9_72353827     ASom    C    T        0      0        2 
   9  chr9_72353827     HCab    C    T        0      0        2 
   9  chr9_72353827     HPrz    C    T        0      0        2 
   9  chr9_72353827     ZBoe    C    T        0      0        2 
   9  chr9_72353827     ZGre    C    T        0      0        2 
   9  chr9_72353827     ZHar    C    T        0      0        2 
   9  chr9_72353827   Sample    C    T        0      0        2 
   9  chr9_72356214     AAsi    A    G        0      0        2 
   9  chr9_72356214     AKia    A    G        0      0        2 
   9  chr9_72356214     AOna    A    G        0      0        2 
   9  chr9_72356214     ASom    A    G        0      0        2 
   9  chr9_72356214     HCab    A    G        0      0        2 
   9  chr9_72356214     HPrz    A    G        0      0        2 
   9  chr9_72356214     ZBoe    A    G      0.5      1        2 
   9  chr9_72356214     ZGre    A    G        0      0        2 
   9  chr9_72356214     ZHar    A    G        0      0        2 
   9  chr9_72356214   Sample    A    G        0      0        2 
   9  chr9_72365499     AAsi    C    T        0      0        2 
   9  chr9_72365499     AKia    C    T        0      0        2 
   9  chr9_72365499     AOna    C    T        0      0        2 
   9  chr9_72365499     ASom    C    T        0      0        2 
   9  chr9_72365499     HCab    C    T        1      2        2 
   9  chr9_72365499     HPrz    C    T        1      2        2 
   9  chr9_72365499     ZBoe    C    T        0      0        2 
   9  chr9_72365499     ZGre    C    T        0      0        2 
   9  chr9_72365499     ZHar    C    T        0      0        2 
   9  chr9_72365499   Sample    C    T        0      0        2 
   9  chr9_72367721     AAsi    T    C        0      0        2 
   9  chr9_72367721     AKia    T    C        0      0        2 
   9  chr9_72367721     AOna    T    C        0      0        2 
   9  chr9_72367721     ASom    T    C        0      0        2 
   9  chr9_72367721     HCab    T    C        0      0        2 
   9  chr9_72367721     HPrz    T    C      0.5      1        2 
   9  chr9_72367721     ZBoe    T    C        0      0        2 
   9  chr9_72367721     ZGre    T    C        0      0        2 
   9  chr9_72367721     ZHar    T    C        0      0        2 
   9  chr9_72367721   Sample    T    C        0      0        2 
   9  chr9_72369728     AAsi    C    T        0      0        2 
   9  chr9_72369728     AKia    C    T        0      0        2 
   9  chr9_72369728     AOna    C    T        0      0        2 
   9  chr9_72369728     ASom    C    T      0.5      1        2 
   9  chr9_72369728     HCab    C    T        0      0        2 
   9  chr9_72369728     HPrz    C    T        0      0        2 
   9  chr9_72369728     ZBoe    C    T        0      0        2 
   9  chr9_72369728     ZGre    C    T        0      0        2 
   9  chr9_72369728     ZHar    C    T        0      0        2 
   9  chr9_72369728   Sample    C    T        0      0        2 
   9  chr9_72371754     AAsi    T    C        0      0        2 
   9  chr9_72371754     AKia    T    C      0.5      1        2 
   9  chr9_72371754     AOna    T    C        0      0        2 
   9  chr9_72371754     ASom    T    C        0      0        2 
   9  chr9_72371754     HCab    T    C        0      0        2 
   9  chr9_72371754     HPrz    T    C        0      0        2 
   9  chr9_72371754     ZBoe    T    C        0      0        2 
   9  chr9_72371754     ZGre    T    C        0      0        2 
   9  chr9_72371754     ZHar    T    C        0      0        2 
   9  chr9_72371754   Sample    T    C        0      0        2 
   9  chr9_72387129     AAsi    T    C        0      0        2 
   9  chr9_72387129     AKia    T    C        0      0        2 
   9  chr9_72387129     AOna    T    C        0      0        2 
   9  chr9_72387129     ASom    T    C        0      0        2 
   9  chr9_72387129     HCab    T    C        0      0        2 
   9  chr9_72387129     HPrz    T    C        0      0        2 
   9  chr9_72387129     ZBoe    T    C        0      0        2 
   9  chr9_72387129     ZGre    T    C      0.5      1        2 
   9  chr9_72387129     ZHar    T    C        0      0        2 
   9  chr9_72387129   Sample    T    C        0      0        2 
   9  chr9_72391351     AAsi    C    T        0      0        2 
   9  chr9_72391351     AKia    C    T        1      2        2 
   9  chr9_72391351     AOna    C    T        0      0        2 
   9  chr9_72391351     ASom    C    T        0      0        2 
   9  chr9_72391351     HCab    C    T        0      0        2 
   9  chr9_72391351     HPrz    C    T        0      0        2 
   9  chr9_72391351     ZBoe    C    T        0      0        2 
   9  chr9_72391351     ZGre    C    T        0      0        2 
   9  chr9_72391351     ZHar    C    T        0      0        2 
   9  chr9_72391351   Sample    C    T        0      0        2 
   9  chr9_72392313     AAsi    G    T        0      0        2 
   9  chr9_72392313     AKia    G    T        0      0        2 
   9  chr9_72392313     AOna    G    T        0      0        2 
   9  chr9_72392313     ASom    G    T        0      0        2 
   9  chr9_72392313     HCab    G    T        1      2        2 
   9  chr9_72392313     HPrz    G    T        1      2        2 
   9  chr9_72392313     ZBoe    G    T        0      0        2 
   9  chr9_72392313     ZGre    G    T        0      0        2 
   9  chr9_72392313     ZHar    G    T        0      0        2 
   9  chr9_72392313   Sample    G    T        0      0        2 
   9  chr9_72408138     AAsi    G    A        0      0        2 
   9  chr9_72408138     AKia    G    A        0      0        2 
   9  chr9_72408138     AOna    G    A        0      0        2 
   9  chr9_72408138     ASom    G    A        0      0        2 
   9  chr9_72408138     HCab    G    A        1      2        2 
   9  chr9_72408138     HPrz    G    A        1      2        2 
   9  chr9_72408138     ZBoe    G    A        0      0        2 
   9  chr9_72408138     ZGre    G    A        0      0        2 
   9  chr9_72408138     ZHar    G    A        0      0        2 
   9  chr9_72408138   Sample    G    A        0      0        2 
   9  chr9_72410779     AAsi    A    G        0      0        2 
   9  chr9_72410779     AKia    A    G        0      0        2 
   9  chr9_72410779     AOna    A    G        0      0        2 
   9  chr9_72410779     ASom    A    G        0      0        2 
   9  chr9_72410779     HCab    A    G        0      0        2 
   9  chr9_72410779     HPrz    A    G        0      0        2 
   9  chr9_72410779     ZBoe    A    G        0      0        2 
   9  chr9_72410779     ZGre    A    G      0.5      1        2 
   9  chr9_72410779     ZHar    A    G        0      0        2 
   9  chr9_72410779   Sample    A    G        0      0        2 
   9  chr9_72424215     AAsi    A    G        0      0        2 
   9  chr9_72424215     AKia    A    G        0      0        2 
   9  chr9_72424215     AOna    A    G        1      2        2 
   9  chr9_72424215     ASom    A    G        0      0        2 
   9  chr9_72424215     HCab    A    G        0      0        2 
   9  chr9_72424215     HPrz    A    G        0      0        2 
   9  chr9_72424215     ZBoe    A    G        0      0        2 
   9  chr9_72424215     ZGre    A    G        0      0        2 
   9  chr9_72424215     ZHar    A    G        0      0        2 
   9  chr9_72424215   Sample    A    G        0      0        2 
   9  chr9_72439356     AAsi    T    C        0      0        2 
   9  chr9_72439356     AKia    T    C        0      0        2 
   9  chr9_72439356     AOna    T    C        0      0        2 
   9  chr9_72439356     ASom    T    C        0      0        2 
   9  chr9_72439356     HCab    T    C        1      2        2 
   9  chr9_72439356     HPrz    T    C        1      2        2 
   9  chr9_72439356     ZBoe    T    C        0      0        2 
   9  chr9_72439356     ZGre    T    C        0      0        2 
   9  chr9_72439356     ZHar    T    C        0      0        2 
   9  chr9_72439356   Sample    T    C        0      0        2 
   9  chr9_72453934     AAsi    A    G        1      2        2 
   9  chr9_72453934     AKia    A    G        1      2        2 
   9  chr9_72453934     AOna    A    G        1      2        2 
   9  chr9_72453934     ASom    A    G        1      2        2 
   9  chr9_72453934     HCab    A    G        0      0        2 
   9  chr9_72453934     HPrz    A    G        0      0        2 
   9  chr9_72453934     ZBoe    A    G        0      0        2 
   9  chr9_72453934     ZGre    A    G        0      0        2 
   9  chr9_72453934     ZHar    A    G        0      0        2 
   9  chr9_72453934   Sample    A    G        1      2        2 
   9  chr9_72460852     AAsi    C    A        0      0        2 
   9  chr9_72460852     AKia    C    A      0.5      1        2 
   9  chr9_72460852     AOna    C    A        0      0        2 
   9  chr9_72460852     ASom    C    A        0      0        2 
   9  chr9_72460852     HCab    C    A        0      0        2 
   9  chr9_72460852     HPrz    C    A        0      0        2 
   9  chr9_72460852     ZBoe    C    A        0      0        2 
   9  chr9_72460852     ZGre    C    A        0      0        2 
   9  chr9_72460852     ZHar    C    A        0      0        2 
   9  chr9_72460852   Sample    C    A        0      0        2 
   9  chr9_72461013     AAsi    A    G        0      0        2 
   9  chr9_72461013     AKia    A    G        0      0        2 
   9  chr9_72461013     AOna    A    G        0      0        2 
   9  chr9_72461013     ASom    A    G        0      0        2 
   9  chr9_72461013     HCab    A    G        0      0        2 
   9  chr9_72461013     HPrz    A    G        0      0        2 
   9  chr9_72461013     ZBoe    A    G        0      0        2 
   9  chr9_72461013     ZGre    A    G        0      0        2 
   9  chr9_72461013     ZHar    A    G      0.5      1        2 
   9  chr9_72461013   Sample    A    G        0      0        2 
   9  chr9_72476374     AAsi    T    C        0      0        2 
   9  chr9_72476374     AKia    T    C        0      0        2 
   9  chr9_72476374     AOna    T    C        0      0        2 
   9  chr9_72476374     ASom    T    C      0.5      1        2 
   9  chr9_72476374     HCab    T    C        0      0        2 
   9  chr9_72476374     HPrz    T    C        0      0        2 
   9  chr9_72476374     ZBoe    T    C        0      0        2 
   9  chr9_72476374     ZGre    T    C        0      0        2 
   9  chr9_72476374     ZHar    T    C        0      0        2 
   9  chr9_72476374   Sample    T    C        0      0        2 
   9  chr9_72477094     AAsi    G    A        0      0        2 
   9  chr9_72477094     AKia    G    A        0      0        2 
   9  chr9_72477094     AOna    G    A      0.5      1        2 
   9  chr9_72477094     ASom    G    A        0      0        2 
   9  chr9_72477094     HCab    G    A        0      0        2 
   9  chr9_72477094     HPrz    G    A        0      0        2 
   9  chr9_72477094     ZBoe    G    A        0      0        2 
   9  chr9_72477094     ZGre    G    A        0      0        2 
   9  chr9_72477094     ZHar    G    A        0      0        2 
   9  chr9_72477094   Sample    G    A        0      0        2 
   9  chr9_72477709     AAsi    C    T        0      0        2 
   9  chr9_72477709     AKia    C    T        0      0        2 
   9  chr9_72477709     AOna    C    T      0.5      1        2 
   9  chr9_72477709     ASom    C    T        0      0        2 
   9  chr9_72477709     HCab    C    T        0      0        2 
   9  chr9_72477709     HPrz    C    T        0      0        2 
   9  chr9_72477709     ZBoe    C    T        0      0        2 
   9  chr9_72477709     ZGre    C    T        0      0        2 
   9  chr9_72477709     ZHar    C    T        0      0        2 
   9  chr9_72477709   Sample    C    T        0      0        2 
   9  chr9_72491419     AAsi    G    C        0      0        2 
   9  chr9_72491419     AKia    G    C        0      0        2 
   9  chr9_72491419     AOna    G    C        0      0        2 
   9  chr9_72491419     ASom    G    C        0      0        2 
   9  chr9_72491419     HCab    G    C        0      0        2 
   9  chr9_72491419     HPrz    G    C        0      0        2 
   9  chr9_72491419     ZBoe    G    C        0      0        2 
   9  chr9_72491419     ZGre    G    C        0      0        2 
   9  chr9_72491419     ZHar    G    C      0.5      1        2 
   9  chr9_72491419   Sample    G    C        0      0        2 
   9  chr9_72493243     AAsi    G    T        0      0        2 
   9  chr9_72493243     AKia    G    T        0      0        2 
   9  chr9_72493243     AOna    G    T      0.5      1        2 
   9  chr9_72493243     ASom    G    T        0      0        2 
   9  chr9_72493243     HCab    G    T        0      0        2 
   9  chr9_72493243     HPrz    G    T        0      0        2 
   9  chr9_72493243     ZBoe    G    T        0      0        2 
   9  chr9_72493243     ZGre    G    T        0      0        2 
   9  chr9_72493243     ZHar    G    T        0      0        2 
   9  chr9_72493243   Sample    G    T        0      0        2 
   9  chr9_72495996     AAsi    G    A        1      2        2 
   9  chr9_72495996     AKia    G    A        0      0        2 
   9  chr9_72495996     AOna    G    A        0      0        2 
   9  chr9_72495996     ASom    G    A        0      0        2 
   9  chr9_72495996     HCab    G    A        0      0        2 
   9  chr9_72495996     HPrz    G    A        0      0        2 
   9  chr9_72495996     ZBoe    G    A        0      0        2 
   9  chr9_72495996     ZGre    G    A        0      0        2 
   9  chr9_72495996     ZHar    G    A        0      0        2 
   9  chr9_72495996   Sample    G    A        1      2        2 
   9  chr9_72499157     AAsi    A    G        0      0        2 
   9  chr9_72499157     AKia    A    G        0      0        2 
   9  chr9_72499157     AOna    A    G        0      0        2 
   9  chr9_72499157     ASom    A    G        0      0        2 
   9  chr9_72499157     HCab    A    G        0      0        2 
   9  chr9_72499157     HPrz    A    G        0      0        2 
   9  chr9_72499157     ZBoe    A    G        0      0        2 
   9  chr9_72499157     ZGre    A    G        0      0        2 
   9  chr9_72499157     ZHar    A    G      0.5      1        2 
   9  chr9_72499157   Sample    A    G        0      0        2 
   9  chr9_72499314     AAsi    T    G        1      2        2 
   9  chr9_72499314     AKia    T    G        0      0        2 
   9  chr9_72499314     AOna    T    G        0      0        2 
   9  chr9_72499314     ASom    T    G        1      2        2 
   9  chr9_72499314     HCab    T    G        0      0        2 
   9  chr9_72499314     HPrz    T    G        0      0        2 
   9  chr9_72499314     ZBoe    T    G        0      0        2 
   9  chr9_72499314     ZGre    T    G        0      0        2 
   9  chr9_72499314     ZHar    T    G        0      0        2 
   9  chr9_72499314   Sample    T    G        1      2        2 
   9  chr9_72501149     AAsi    A    G        0      0        2 
   9  chr9_72501149     AKia    A    G        0      0        2 
   9  chr9_72501149     AOna    A    G        0      0        2 
   9  chr9_72501149     ASom    A    G        0      0        2 
   9  chr9_72501149     HCab    A    G        1      2        2 
   9  chr9_72501149     HPrz    A    G        1      2        2 
   9  chr9_72501149     ZBoe    A    G        0      0        2 
   9  chr9_72501149     ZGre    A    G        0      0        2 
   9  chr9_72501149     ZHar    A    G        0      0        2 
   9  chr9_72501149   Sample    A    G        0      0        2 
   9  chr9_72508724     AAsi    C    T        1      2        2 
   9  chr9_72508724     AKia    C    T        1      2        2 
   9  chr9_72508724     AOna    C    T        1      2        2 
   9  chr9_72508724     ASom    C    T        1      2        2 
   9  chr9_72508724     HCab    C    T        0      0        2 
   9  chr9_72508724     HPrz    C    T        0      0        2 
   9  chr9_72508724     ZBoe    C    T        0      0        2 
   9  chr9_72508724     ZGre    C    T        0      0        2 
   9  chr9_72508724     ZHar    C    T        0      0        2 
   9  chr9_72508724   Sample    C    T        1      2        2 
   9  chr9_72513914     AAsi    T    C        0      0        2 
   9  chr9_72513914     AKia    T    C      0.5      1        2 
   9  chr9_72513914     AOna    T    C        0      0        2 
   9  chr9_72513914     ASom    T    C        0      0        2 
   9  chr9_72513914     HCab    T    C        0      0        2 
   9  chr9_72513914     HPrz    T    C        0      0        2 
   9  chr9_72513914     ZBoe    T    C        0      0        2 
   9  chr9_72513914     ZGre    T    C        0      0        2 
   9  chr9_72513914     ZHar    T    C        0      0        2 
   9  chr9_72513914   Sample    T    C        0      0        2 
   9  chr9_72514211     AAsi    G    A        1      2        2 
   9  chr9_72514211     AKia    G    A        0      0        2 
   9  chr9_72514211     AOna    G    A        0      0        2 
   9  chr9_72514211     ASom    G    A        1      2        2 
   9  chr9_72514211     HCab    G    A        0      0        2 
   9  chr9_72514211     HPrz    G    A        0      0        2 
   9  chr9_72514211     ZBoe    G    A        0      0        2 
   9  chr9_72514211     ZGre    G    A        0      0        2 
   9  chr9_72514211     ZHar    G    A        0      0        2 
   9  chr9_72514211   Sample    G    A        1      2        2 
   9  chr9_72519633     AAsi    G    A        0      0        2 
   9  chr9_72519633     AKia    G    A        0      0        2 
   9  chr9_72519633     AOna    G    A        0      0        2 
   9  chr9_72519633     ASom    G    A        0      0        2 
   9  chr9_72519633     HCab    G    A        0      0        2 
   9  chr9_72519633     HPrz    G    A        0      0        2 
   9  chr9_72519633     ZBoe    G    A        1      2        2 
   9  chr9_72519633     ZGre    G    A        1      2        2 
   9  chr9_72519633     ZHar    G    A        1      2        2 
   9  chr9_72519633   Sample    G    A        0      0        2 
   9  chr9_72538174     AAsi    A    G      0.5      1        2 
   9  chr9_72538174     AKia    A    G        0      0        2 
   9  chr9_72538174     AOna    A    G        0      0        2 
   9  chr9_72538174     ASom    A    G      0.5      1        2 
   9  chr9_72538174     HCab    A    G        0      0        2 
   9  chr9_72538174     HPrz    A    G        0      0        2 
   9  chr9_72538174     ZBoe    A    G        0      0        2 
   9  chr9_72538174     ZGre    A    G        0      0        2 
   9  chr9_72538174     ZHar    A    G        0      0        2 
   9  chr9_72538174   Sample    A    G        1      2        2 
   9  chr9_72546931     AAsi    G    A        0      0        2 
   9  chr9_72546931     AKia    G    A        0      0        2 
   9  chr9_72546931     AOna    G    A        0      0        2 
   9  chr9_72546931     ASom    G    A        0      0        2 
   9  chr9_72546931     HCab    G    A        0      0        2 
   9  chr9_72546931     HPrz    G    A        1      2        2 
   9  chr9_72546931     ZBoe    G    A        0      0        2 
   9  chr9_72546931     ZGre    G    A        0      0        2 
   9  chr9_72546931     ZHar    G    A        0      0        2 
   9  chr9_72546931   Sample    G    A        0      0        2 
   9  chr9_72548110     AAsi    C    T        0      0        2 
   9  chr9_72548110     AKia    C    T        0      0        2 
   9  chr9_72548110     AOna    C    T        0      0        2 
   9  chr9_72548110     ASom    C    T        0      0        2 
   9  chr9_72548110     HCab    C    T        0      0        2 
   9  chr9_72548110     HPrz    C    T        0      0        2 
   9  chr9_72548110     ZBoe    C    T        0      0        2 
   9  chr9_72548110     ZGre    C    T        0      0        2 
   9  chr9_72548110     ZHar    C    T      0.5      1        2 
   9  chr9_72548110   Sample    C    T        0      0        2 
   9  chr9_72551625     AAsi    T    C        0      0        2 
   9  chr9_72551625     AKia    T    C        0      0        2 
   9  chr9_72551625     AOna    T    C        0      0        2 
   9  chr9_72551625     ASom    T    C        0      0        2 
   9  chr9_72551625     HCab    T    C      0.5      1        2 
   9  chr9_72551625     HPrz    T    C        0      0        2 
   9  chr9_72551625     ZBoe    T    C        0      0        2 
   9  chr9_72551625     ZGre    T    C        0      0        2 
   9  chr9_72551625     ZHar    T    C        0      0        2 
   9  chr9_72551625   Sample    T    C        0      0        2 
   9  chr9_72556228     AAsi    A    C        0      0        2 
   9  chr9_72556228     AKia    A    C        0      0        2 
   9  chr9_72556228     AOna    A    C        0      0        2 
   9  chr9_72556228     ASom    A    C        0      0        2 
   9  chr9_72556228     HCab    A    C        0      0        2 
   9  chr9_72556228     HPrz    A    C        0      0        2 
   9  chr9_72556228     ZBoe    A    C        0      0        2 
   9  chr9_72556228     ZGre    A    C      0.5      1        2 
   9  chr9_72556228     ZHar    A    C        0      0        2 
   9  chr9_72556228   Sample    A    C        0      0        2 
   9  chr9_72562698     AAsi    T    C        0      0        2 
   9  chr9_72562698     AKia    T    C        1      2        2 
   9  chr9_72562698     AOna    T    C        0      0        2 
   9  chr9_72562698     ASom    T    C        0      0        2 
   9  chr9_72562698     HCab    T    C        0      0        2 
   9  chr9_72562698     HPrz    T    C        0      0        2 
   9  chr9_72562698     ZBoe    T    C        0      0        2 
   9  chr9_72562698     ZGre    T    C        0      0        2 
   9  chr9_72562698     ZHar    T    C        0      0        2 
   9  chr9_72562698   Sample    T    C        0      0        2 
   9  chr9_72566998     AAsi    G    C        0      0        2 
   9  chr9_72566998     AKia    G    C        0      0        2 
   9  chr9_72566998     AOna    G    C        0      0        2 
   9  chr9_72566998     ASom    G    C        0      0        2 
   9  chr9_72566998     HCab    G    C      0.5      1        2 
   9  chr9_72566998     HPrz    G    C        0      0        2 
   9  chr9_72566998     ZBoe    G    C        0      0        2 
   9  chr9_72566998     ZGre    G    C        0      0        2 
   9  chr9_72566998     ZHar    G    C        0      0        2 
   9  chr9_72566998   Sample    G    C        0      0        2 
   9  chr9_72569159     AAsi    C    T        0      0        2 
   9  chr9_72569159     AKia    C    T        0      0        2 
   9  chr9_72569159     AOna    C    T        0      0        2 
   9  chr9_72569159     ASom    C    T        0      0        2 
   9  chr9_72569159     HCab    C    T        1      2        2 
   9  chr9_72569159     HPrz    C    T        1      2        2 
   9  chr9_72569159     ZBoe    C    T        0      0        2 
   9  chr9_72569159     ZGre    C    T        0      0        2 
   9  chr9_72569159     ZHar    C    T        0      0        2 
   9  chr9_72569159   Sample    C    T        0      0        2 
   9  chr9_72577291     AAsi    A    T        0      0        2 
   9  chr9_72577291     AKia    A    T        0      0        2 
   9  chr9_72577291     AOna    A    T        0      0        2 
   9  chr9_72577291     ASom    A    T        0      0        2 
   9  chr9_72577291     HCab    A    T        1      2        2 
   9  chr9_72577291     HPrz    A    T        1      2        2 
   9  chr9_72577291     ZBoe    A    T        0      0        2 
   9  chr9_72577291     ZGre    A    T        0      0        2 
   9  chr9_72577291     ZHar    A    T        0      0        2 
   9  chr9_72577291   Sample    A    T        0      0        2 
   9  chr9_72579838     AAsi    C    T        0      0        2 
   9  chr9_72579838     AKia    C    T        0      0        2 
   9  chr9_72579838     AOna    C    T        0      0        2 
   9  chr9_72579838     ASom    C    T        0      0        2 
   9  chr9_72579838     HCab    C    T        0      0        2 
   9  chr9_72579838     HPrz    C    T        0      0        2 
   9  chr9_72579838     ZBoe    C    T        1      2        2 
   9  chr9_72579838     ZGre    C    T        0      0        2 
   9  chr9_72579838     ZHar    C    T        0      0        2 
   9  chr9_72579838   Sample    C    T        0      0        2 
   9  chr9_72579963     AAsi    A    G        0      0        2 
   9  chr9_72579963     AKia    A    G        0      0        2 
   9  chr9_72579963     AOna    A    G        0      0        2 
   9  chr9_72579963     ASom    A    G        0      0        2 
   9  chr9_72579963     HCab    A    G        1      2        2 
   9  chr9_72579963     HPrz    A    G        1      2        2 
   9  chr9_72579963     ZBoe    A    G        0      0        2 
   9  chr9_72579963     ZGre    A    G        0      0        2 
   9  chr9_72579963     ZHar    A    G        0      0        2 
   9  chr9_72579963   Sample    A    G        0      0        2 
   9  chr9_72589137     AAsi    G    A        0      0        2 
   9  chr9_72589137     AKia    G    A        0      0        2 
   9  chr9_72589137     AOna    G    A      0.5      1        2 
   9  chr9_72589137     ASom    G    A        0      0        2 
   9  chr9_72589137     HCab    G    A        0      0        2 
   9  chr9_72589137     HPrz    G    A        0      0        2 
   9  chr9_72589137     ZBoe    G    A        0      0        2 
   9  chr9_72589137     ZGre    G    A        0      0        2 
   9  chr9_72589137     ZHar    G    A        0      0        2 
   9  chr9_72589137   Sample    G    A        0      0        2 
   9  chr9_72590453     AAsi    A    G        0      0        2 
   9  chr9_72590453     AKia    A    G      0.5      1        2 
   9  chr9_72590453     AOna    A    G        0      0        2 
   9  chr9_72590453     ASom    A    G        0      0        2 
   9  chr9_72590453     HCab    A    G        0      0        2 
   9  chr9_72590453     HPrz    A    G        0      0        2 
   9  chr9_72590453     ZBoe    A    G        0      0        2 
   9  chr9_72590453     ZGre    A    G        0      0        2 
   9  chr9_72590453     ZHar    A    G        0      0        2 
   9  chr9_72590453   Sample    A    G        0      0        2 
   9  chr9_72591528     AAsi    G    A        0      0        2 
   9  chr9_72591528     AKia    G    A        0      0        2 
   9  chr9_72591528     AOna    G    A        0      0        2 
   9  chr9_72591528     ASom    G    A        0      0        2 
   9  chr9_72591528     HCab    G    A        0      0        2 
   9  chr9_72591528     HPrz    G    A        0      0        2 
   9  chr9_72591528     ZBoe    G    A        0      0        2 
   9  chr9_72591528     ZGre    G    A        0      0        2 
   9  chr9_72591528     ZHar    G    A      0.5      1        2 
   9  chr9_72591528   Sample    G    A        0      0        2 
   9  chr9_72593338     AAsi    C    T        0      0        2 
   9  chr9_72593338     AKia    C    T        0      0        2 
   9  chr9_72593338     AOna    C    T        0      0        2 
   9  chr9_72593338     ASom    C    T      0.5      1        2 
   9  chr9_72593338     HCab    C    T        0      0        2 
   9  chr9_72593338     HPrz    C    T        0      0        2 
   9  chr9_72593338     ZBoe    C    T        0      0        2 
   9  chr9_72593338     ZGre    C    T        0      0        2 
   9  chr9_72593338     ZHar    C    T        0      0        2 
   9  chr9_72593338   Sample    C    T        0      0        2 
   9  chr9_72593853     AAsi    A    G        0      0        2 
   9  chr9_72593853     AKia    A    G        0      0        2 
   9  chr9_72593853     AOna    A    G      0.5      1        2 
   9  chr9_72593853     ASom    A    G        0      0        2 
   9  chr9_72593853     HCab    A    G        0      0        2 
   9  chr9_72593853     HPrz    A    G        0      0        2 
   9  chr9_72593853     ZBoe    A    G        0      0        2 
   9  chr9_72593853     ZGre    A    G        0      0        2 
   9  chr9_72593853     ZHar    A    G        0      0        2 
   9  chr9_72593853   Sample    A    G        0      0        2 
   9  chr9_72594790     AAsi    C    G        0      0        2 
   9  chr9_72594790     AKia    C    G        0      0        2 
   9  chr9_72594790     AOna    C    G      0.5      1        2 
   9  chr9_72594790     ASom    C    G        0      0        2 
   9  chr9_72594790     HCab    C    G        0      0        2 
   9  chr9_72594790     HPrz    C    G        0      0        2 
   9  chr9_72594790     ZBoe    C    G        0      0        2 
   9  chr9_72594790     ZGre    C    G        0      0        2 
   9  chr9_72594790     ZHar    C    G        0      0        2 
   9  chr9_72594790   Sample    C    G        0      0        2 
   9  chr9_72597555     AAsi    C    T        0      0        2 
   9  chr9_72597555     AKia    C    T      0.5      1        2 
   9  chr9_72597555     AOna    C    T        0      0        2 
   9  chr9_72597555     ASom    C    T        0      0        2 
   9  chr9_72597555     HCab    C    T        0      0        2 
   9  chr9_72597555     HPrz    C    T        0      0        2 
   9  chr9_72597555     ZBoe    C    T        0      0        2 
   9  chr9_72597555     ZGre    C    T        0      0        2 
   9  chr9_72597555     ZHar    C    T        0      0        2 
   9  chr9_72597555   Sample    C    T        0      0        2 
   9  chr9_72598902     AAsi    G    T        0      0        2 
   9  chr9_72598902     AKia    G    T        0      0        2 
   9  chr9_72598902     AOna    G    T        0      0        2 
   9  chr9_72598902     ASom    G    T        0      0        2 
   9  chr9_72598902     HCab    G    T        0      0        2 
   9  chr9_72598902     HPrz    G    T        0      0        2 
   9  chr9_72598902     ZBoe    G    T        0      0        2 
   9  chr9_72598902     ZGre    G    T        1      2        2 
   9  chr9_72598902     ZHar    G    T        0      0        2 
   9  chr9_72598902   Sample    G    T        0      0        2 
   9  chr9_72601865     AAsi    A    G        0      0        2 
   9  chr9_72601865     AKia    A    G        0      0        2 
   9  chr9_72601865     AOna    A    G        0      0        2 
   9  chr9_72601865     ASom    A    G        0      0        2 
   9  chr9_72601865     HCab    A    G        0      0        2 
   9  chr9_72601865     HPrz    A    G        0      0        2 
   9  chr9_72601865     ZBoe    A    G      0.5      1        2 
   9  chr9_72601865     ZGre    A    G        0      0        2 
   9  chr9_72601865     ZHar    A    G        0      0        2 
   9  chr9_72601865   Sample    A    G        0      0        2 
   9  chr9_72606170     AAsi    A    T        0      0        2 
   9  chr9_72606170     AKia    A    T      0.5      1        2 
   9  chr9_72606170     AOna    A    T        0      0        2 
   9  chr9_72606170     ASom    A    T        0      0        2 
   9  chr9_72606170     HCab    A    T        0      0        2 
   9  chr9_72606170     HPrz    A    T        0      0        2 
   9  chr9_72606170     ZBoe    A    T        0      0        2 
   9  chr9_72606170     ZGre    A    T        0      0        2 
   9  chr9_72606170     ZHar    A    T        0      0        2 
   9  chr9_72606170   Sample    A    T        0      0        2 
   9  chr9_72613575     AAsi    A    G        0      0        2 
   9  chr9_72613575     AKia    A    G      0.5      1        2 
   9  chr9_72613575     AOna    A    G        0      0        2 
   9  chr9_72613575     ASom    A    G        0      0        2 
   9  chr9_72613575     HCab    A    G        0      0        2 
   9  chr9_72613575     HPrz    A    G        0      0        2 
   9  chr9_72613575     ZBoe    A    G        0      0        2 
   9  chr9_72613575     ZGre    A    G        0      0        2 
   9  chr9_72613575     ZHar    A    G        0      0        2 
   9  chr9_72613575   Sample    A    G        0      0        2 
   9  chr9_72615209     AAsi    A    G        0      0        2 
   9  chr9_72615209     AKia    A    G        0      0        2 
   9  chr9_72615209     AOna    A    G      0.5      1        2 
   9  chr9_72615209     ASom    A    G        0      0        2 
   9  chr9_72615209     HCab    A    G        0      0        2 
   9  chr9_72615209     HPrz    A    G        0      0        2 
   9  chr9_72615209     ZBoe    A    G        0      0        2 
   9  chr9_72615209     ZGre    A    G        0      0        2 
   9  chr9_72615209     ZHar    A    G        0      0        2 
   9  chr9_72615209   Sample    A    G        0      0        2 
   9  chr9_72616908     AAsi    G    A        0      0        2 
   9  chr9_72616908     AKia    G    A        0      0        2 
   9  chr9_72616908     AOna    G    A        0      0        2 
   9  chr9_72616908     ASom    G    A        0      0        2 
   9  chr9_72616908     HCab    G    A        1      2        2 
   9  chr9_72616908     HPrz    G    A        1      2        2 
   9  chr9_72616908     ZBoe    G    A        0      0        2 
   9  chr9_72616908     ZGre    G    A        0      0        2 
   9  chr9_72616908     ZHar    G    A        0      0        2 
   9  chr9_72616908   Sample    G    A        0      0        2 
   9  chr9_72641417     AAsi    A    T        0      0        2 
   9  chr9_72641417     AKia    A    T        0      0        2 
   9  chr9_72641417     AOna    A    T        0      0        2 
   9  chr9_72641417     ASom    A    T        0      0        2 
   9  chr9_72641417     HCab    A    T        0      0        2 
   9  chr9_72641417     HPrz    A    T        0      0        2 
   9  chr9_72641417     ZBoe    A    T        0      0        2 
   9  chr9_72641417     ZGre    A    T        0      0        2 
   9  chr9_72641417     ZHar    A    T        1      2        2 
   9  chr9_72641417   Sample    A    T        0      0        2 
   9  chr9_72642459     AAsi    T    C        0      0        2 
   9  chr9_72642459     AKia    T    C        0      0        2 
   9  chr9_72642459     AOna    T    C        0      0        2 
   9  chr9_72642459     ASom    T    C        0      0        2 
   9  chr9_72642459     HCab    T    C      0.5      1        2 
   9  chr9_72642459     HPrz    T    C        1      2        2 
   9  chr9_72642459     ZBoe    T    C        0      0        2 
   9  chr9_72642459     ZGre    T    C        0      0        2 
   9  chr9_72642459     ZHar    T    C        0      0        2 
   9  chr9_72642459   Sample    T    C        0      0        2 
   9  chr9_72649353     AAsi    A    G        0      0        2 
   9  chr9_72649353     AKia    A    G        0      0        2 
   9  chr9_72649353     AOna    A    G        0      0        2 
   9  chr9_72649353     ASom    A    G        0      0        2 
   9  chr9_72649353     HCab    A    G        1      2        2 
   9  chr9_72649353     HPrz    A    G        1      2        2 
   9  chr9_72649353     ZBoe    A    G        0      0        2 
   9  chr9_72649353     ZGre    A    G        0      0        2 
   9  chr9_72649353     ZHar    A    G        0      0        2 
   9  chr9_72649353   Sample    A    G        0      0        2 
   9  chr9_72650566     AAsi    T    C        0      0        2 
   9  chr9_72650566     AKia    T    C        0      0        2 
   9  chr9_72650566     AOna    T    C        0      0        2 
   9  chr9_72650566     ASom    T    C      0.5      1        2 
   9  chr9_72650566     HCab    T    C        0      0        2 
   9  chr9_72650566     HPrz    T    C        0      0        2 
   9  chr9_72650566     ZBoe    T    C        0      0        2 
   9  chr9_72650566     ZGre    T    C        0      0        2 
   9  chr9_72650566     ZHar    T    C        0      0        2 
   9  chr9_72650566   Sample    T    C        0      0        2 
   9  chr9_72651457     AAsi    A    G        0      0        2 
   9  chr9_72651457     AKia    A    G        0      0        2 
   9  chr9_72651457     AOna    A    G        0      0        2 
   9  chr9_72651457     ASom    A    G        0      0        2 
   9  chr9_72651457     HCab    A    G        1      2        2 
   9  chr9_72651457     HPrz    A    G        1      2        2 
   9  chr9_72651457     ZBoe    A    G        0      0        2 
   9  chr9_72651457     ZGre    A    G        0      0        2 
   9  chr9_72651457     ZHar    A    G        0      0        2 
   9  chr9_72651457   Sample    A    G        0      0        2 
   9  chr9_72651938     AAsi    G    A        0      0        2 
   9  chr9_72651938     AKia    G    A        0      0        2 
   9  chr9_72651938     AOna    G    A      0.5      1        2 
   9  chr9_72651938     ASom    G    A        0      0        2 
   9  chr9_72651938     HCab    G    A        0      0        2 
   9  chr9_72651938     HPrz    G    A        0      0        2 
   9  chr9_72651938     ZBoe    G    A        0      0        2 
   9  chr9_72651938     ZGre    G    A        0      0        2 
   9  chr9_72651938     ZHar    G    A        0      0        2 
   9  chr9_72651938   Sample    G    A        0      0        2 
   9  chr9_72653458     AAsi    C    T        0      0        2 
   9  chr9_72653458     AKia    C    T        0      0        2 
   9  chr9_72653458     AOna    C    T      0.5      1        2 
   9  chr9_72653458     ASom    C    T        0      0        2 
   9  chr9_72653458     HCab    C    T        0      0        2 
   9  chr9_72653458     HPrz    C    T        0      0        2 
   9  chr9_72653458     ZBoe    C    T        0      0        2 
   9  chr9_72653458     ZGre    C    T        0      0        2 
   9  chr9_72653458     ZHar    C    T        0      0        2 
   9  chr9_72653458   Sample    C    T        0      0        2 
   9  chr9_72658209     AAsi    T    G        0      0        2 
   9  chr9_72658209     AKia    T    G        1      2        2 
   9  chr9_72658209     AOna    T    G      0.5      1        2 
   9  chr9_72658209     ASom    T    G        0      0        2 
   9  chr9_72658209     HCab    T    G        1      2        2 
   9  chr9_72658209     HPrz    T    G        1      2        2 
   9  chr9_72658209     ZBoe    T    G        0      0        2 
   9  chr9_72658209     ZGre    T    G        0      0        2 
   9  chr9_72658209     ZHar    T    G        0      0        2 
   9  chr9_72658209   Sample    T    G        0      0        2 
   9  chr9_72660597     AAsi    A    G        0      0        2 
   9  chr9_72660597     AKia    A    G        1      2        2 
   9  chr9_72660597     AOna    A    G        1      2        2 
   9  chr9_72660597     ASom    A    G        0      0        2 
   9  chr9_72660597     HCab    A    G        0      0        2 
   9  chr9_72660597     HPrz    A    G        0      0        2 
   9  chr9_72660597     ZBoe    A    G        0      0        2 
   9  chr9_72660597     ZGre    A    G        0      0        2 
   9  chr9_72660597     ZHar    A    G        0      0        2 
   9  chr9_72660597   Sample    A    G        0      0        2 
   9  chr9_72661797     AAsi    A    G        0      0        2 
   9  chr9_72661797     AKia    A    G        0      0        2 
   9  chr9_72661797     AOna    A    G        0      0        2 
   9  chr9_72661797     ASom    A    G        0      0        2 
   9  chr9_72661797     HCab    A    G        1      2        2 
   9  chr9_72661797     HPrz    A    G        1      2        2 
   9  chr9_72661797     ZBoe    A    G        0      0        2 
   9  chr9_72661797     ZGre    A    G        0      0        2 
   9  chr9_72661797     ZHar    A    G        0      0        2 
   9  chr9_72661797   Sample    A    G        0      0        2 
   9  chr9_72665007     AAsi    A    G        0      0        2 
   9  chr9_72665007     AKia    A    G        0      0        2 
   9  chr9_72665007     AOna    A    G        0      0        2 
   9  chr9_72665007     ASom    A    G        0      0        2 
   9  chr9_72665007     HCab    A    G        0      0        2 
   9  chr9_72665007     HPrz    A    G        1      2        2 
   9  chr9_72665007     ZBoe    A    G        0      0        2 
   9  chr9_72665007     ZGre    A    G        0      0        2 
   9  chr9_72665007     ZHar    A    G        0      0        2 
   9  chr9_72665007   Sample    A    G        0      0        2 
   9  chr9_72668378     AAsi    G    A        0      0        2 
   9  chr9_72668378     AKia    G    A        0      0        2 
   9  chr9_72668378     AOna    G    A      0.5      1        2 
   9  chr9_72668378     ASom    G    A        0      0        2 
   9  chr9_72668378     HCab    G    A        0      0        2 
   9  chr9_72668378     HPrz    G    A        0      0        2 
   9  chr9_72668378     ZBoe    G    A        0      0        2 
   9  chr9_72668378     ZGre    G    A        0      0        2 
   9  chr9_72668378     ZHar    G    A        0      0        2 
   9  chr9_72668378   Sample    G    A        0      0        2 
   9  chr9_72678186     AAsi    C    G        0      0        2 
   9  chr9_72678186     AKia    C    G        0      0        2 
   9  chr9_72678186     AOna    C    G        0      0        2 
   9  chr9_72678186     ASom    C    G        0      0        2 
   9  chr9_72678186     HCab    C    G        1      2        2 
   9  chr9_72678186     HPrz    C    G        1      2        2 
   9  chr9_72678186     ZBoe    C    G        0      0        2 
   9  chr9_72678186     ZGre    C    G        0      0        2 
   9  chr9_72678186     ZHar    C    G        0      0        2 
   9  chr9_72678186   Sample    C    G        0      0        2 
   9  chr9_72678294     AAsi    T    C        0      0        2 
   9  chr9_72678294     AKia    T    C        0      0        2 
   9  chr9_72678294     AOna    T    C        0      0        2 
   9  chr9_72678294     ASom    T    C        0      0        2 
   9  chr9_72678294     HCab    T    C        1      2        2 
   9  chr9_72678294     HPrz    T    C        1      2        2 
   9  chr9_72678294     ZBoe    T    C        0      0        2 
   9  chr9_72678294     ZGre    T    C        0      0        2 
   9  chr9_72678294     ZHar    T    C        0      0        2 
   9  chr9_72678294   Sample    T    C        0      0        2 
   9  chr9_72678953     AAsi    A    T        0      0        2 
   9  chr9_72678953     AKia    A    T        1      2        2 
   9  chr9_72678953     AOna    A    T      0.5      1        2 
   9  chr9_72678953     ASom    A    T        0      0        2 
   9  chr9_72678953     HCab    A    T        0      0        2 
   9  chr9_72678953     HPrz    A    T        0      0        2 
   9  chr9_72678953     ZBoe    A    T        0      0        2 
   9  chr9_72678953     ZGre    A    T        0      0        2 
   9  chr9_72678953     ZHar    A    T        0      0        2 
   9  chr9_72678953   Sample    A    T        0      0        2 
   9  chr9_72680653     AAsi    G    A        0      0        2 
   9  chr9_72680653     AKia    G    A        0      0        2 
   9  chr9_72680653     AOna    G    A        0      0        2 
   9  chr9_72680653     ASom    G    A        0      0        2 
   9  chr9_72680653     HCab    G    A        1      2        2 
   9  chr9_72680653     HPrz    G    A        1      2        2 
   9  chr9_72680653     ZBoe    G    A        0      0        2 
   9  chr9_72680653     ZGre    G    A        0      0        2 
   9  chr9_72680653     ZHar    G    A        0      0        2 
   9  chr9_72680653   Sample    G    A        0      0        2 
   9  chr9_72688994     AAsi    C    A        0      0        2 
   9  chr9_72688994     AKia    C    A        0      0        2 
   9  chr9_72688994     AOna    C    A        0      0        2 
   9  chr9_72688994     ASom    C    A        0      0        2 
   9  chr9_72688994     HCab    C    A        1      2        2 
   9  chr9_72688994     HPrz    C    A        1      2        2 
   9  chr9_72688994     ZBoe    C    A        0      0        2 
   9  chr9_72688994     ZGre    C    A        0      0        2 
   9  chr9_72688994     ZHar    C    A        0      0        2 
   9  chr9_72688994   Sample    C    A        0      0        2 
   9  chr9_72691434     AAsi    T    C        0      0        2 
   9  chr9_72691434     AKia    T    C        0      0        2 
   9  chr9_72691434     AOna    T    C      0.5      1        2 
   9  chr9_72691434     ASom    T    C        0      0        2 
   9  chr9_72691434     HCab    T    C        0      0        2 
   9  chr9_72691434     HPrz    T    C        0      0        2 
   9  chr9_72691434     ZBoe    T    C        0      0        2 
   9  chr9_72691434     ZGre    T    C        0      0        2 
   9  chr9_72691434     ZHar    T    C        0      0        2 
   9  chr9_72691434   Sample    T    C        0      0        2 
   9  chr9_72694561     AAsi    A    G        0      0        2 
   9  chr9_72694561     AKia    A    G        0      0        2 
   9  chr9_72694561     AOna    A    G        0      0        2 
   9  chr9_72694561     ASom    A    G        0      0        2 
   9  chr9_72694561     HCab    A    G        0      0        2 
   9  chr9_72694561     HPrz    A    G      0.5      1        2 
   9  chr9_72694561     ZBoe    A    G        0      0        2 
   9  chr9_72694561     ZGre    A    G        0      0        2 
   9  chr9_72694561     ZHar    A    G        0      0        2 
   9  chr9_72694561   Sample    A    G        0      0        2 
   9  chr9_72697973     AAsi    C    G        0      0        2 
   9  chr9_72697973     AKia    C    G        0      0        2 
   9  chr9_72697973     AOna    C    G        1      2        2 
   9  chr9_72697973     ASom    C    G        0      0        2 
   9  chr9_72697973     HCab    C    G        0      0        2 
   9  chr9_72697973     HPrz    C    G        0      0        2 
   9  chr9_72697973     ZBoe    C    G        0      0        2 
   9  chr9_72697973     ZGre    C    G        0      0        2 
   9  chr9_72697973     ZHar    C    G        0      0        2 
   9  chr9_72697973   Sample    C    G        0      0        2 
   9  chr9_72709920     AAsi    A    C        0      0        2 
   9  chr9_72709920     AKia    A    C        0      0        2 
   9  chr9_72709920     AOna    A    C        0      0        2 
   9  chr9_72709920     ASom    A    C        0      0        2 
   9  chr9_72709920     HCab    A    C        0      0        2 
   9  chr9_72709920     HPrz    A    C        0      0        2 
   9  chr9_72709920     ZBoe    A    C        0      0        2 
   9  chr9_72709920     ZGre    A    C      0.5      1        2 
   9  chr9_72709920     ZHar    A    C        0      0        2 
   9  chr9_72709920   Sample    A    C        0      0        2 
   9  chr9_72711616     AAsi    C    T        0      0        2 
   9  chr9_72711616     AKia    C    T        0      0        2 
   9  chr9_72711616     AOna    C    T        0      0        2 
   9  chr9_72711616     ASom    C    T        0      0        2 
   9  chr9_72711616     HCab    C    T        1      2        2 
   9  chr9_72711616     HPrz    C    T        1      2        2 
   9  chr9_72711616     ZBoe    C    T        0      0        2 
   9  chr9_72711616     ZGre    C    T        0      0        2 
   9  chr9_72711616     ZHar    C    T        0      0        2 
   9  chr9_72711616   Sample    C    T        0      0        2 
   9  chr9_72719189     AAsi    G    A        0      0        2 
   9  chr9_72719189     AKia    G    A        0      0        2 
   9  chr9_72719189     AOna    G    A        0      0        2 
   9  chr9_72719189     ASom    G    A        0      0        2 
   9  chr9_72719189     HCab    G    A        1      2        2 
   9  chr9_72719189     HPrz    G    A        1      2        2 
   9  chr9_72719189     ZBoe    G    A        1      2        2 
   9  chr9_72719189     ZGre    G    A      0.5      1        2 
   9  chr9_72719189     ZHar    G    A        0      0        2 
   9  chr9_72719189   Sample    G    A        0      0        2 
   9  chr9_72719986     AAsi    G    A        0      0        2 
   9  chr9_72719986     AKia    G    A        0      0        2 
   9  chr9_72719986     AOna    G    A        0      0        2 
   9  chr9_72719986     ASom    G    A        0      0        2 
   9  chr9_72719986     HCab    G    A        0      0        2 
   9  chr9_72719986     HPrz    G    A        0      0        2 
   9  chr9_72719986     ZBoe    G    A      0.5      1        2 
   9  chr9_72719986     ZGre    G    A        0      0        2 
   9  chr9_72719986     ZHar    G    A        0      0        2 
   9  chr9_72719986   Sample    G    A        0      0        2 
   9  chr9_72721586     AAsi    A    G      0.5      1        2 
   9  chr9_72721586     AKia    A    G        0      0        2 
   9  chr9_72721586     AOna    A    G        0      0        2 
   9  chr9_72721586     ASom    A    G        0      0        2 
   9  chr9_72721586     HCab    A    G        0      0        2 
   9  chr9_72721586     HPrz    A    G        0      0        2 
   9  chr9_72721586     ZBoe    A    G        0      0        2 
   9  chr9_72721586     ZGre    A    G        0      0        2 
   9  chr9_72721586     ZHar    A    G        0      0        2 
   9  chr9_72721586   Sample    A    G        1      2        2 
   9  chr9_72721816     AAsi    C    T        0      0        2 
   9  chr9_72721816     AKia    C    T        0      0        2 
   9  chr9_72721816     AOna    C    T        0      0        2 
   9  chr9_72721816     ASom    C    T        0      0        2 
   9  chr9_72721816     HCab    C    T        1      2        2 
   9  chr9_72721816     HPrz    C    T        1      2        2 
   9  chr9_72721816     ZBoe    C    T        0      0        2 
   9  chr9_72721816     ZGre    C    T        0      0        2 
   9  chr9_72721816     ZHar    C    T        0      0        2 
   9  chr9_72721816   Sample    C    T        0      0        2 
   9  chr9_72722219     AAsi    C    G        0      0        2 
   9  chr9_72722219     AKia    C    G        0      0        2 
   9  chr9_72722219     AOna    C    G        0      0        2 
   9  chr9_72722219     ASom    C    G        0      0        2 
   9  chr9_72722219     HCab    C    G        0      0        2 
   9  chr9_72722219     HPrz    C    G        0      0        2 
   9  chr9_72722219     ZBoe    C    G        0      0        2 
   9  chr9_72722219     ZGre    C    G      0.5      1        2 
   9  chr9_72722219     ZHar    C    G        0      0        2 
   9  chr9_72722219   Sample    C    G        0      0        2 
   9  chr9_72727130     AAsi    C    T        0      0        2 
   9  chr9_72727130     AKia    C    T        1      2        2 
   9  chr9_72727130     AOna    C    T      0.5      1        2 
   9  chr9_72727130     ASom    C    T        0      0        2 
   9  chr9_72727130     HCab    C    T        0      0        2 
   9  chr9_72727130     HPrz    C    T        0      0        2 
   9  chr9_72727130     ZBoe    C    T        0      0        2 
   9  chr9_72727130     ZGre    C    T        1      2        2 
   9  chr9_72727130     ZHar    C    T        0      0        2 
   9  chr9_72727130   Sample    C    T        0      0        2 
   9  chr9_72730250     AAsi    C    T        0      0        2 
   9  chr9_72730250     AKia    C    T        0      0        2 
   9  chr9_72730250     AOna    C    T        0      0        2 
   9  chr9_72730250     ASom    C    T        0      0        2 
   9  chr9_72730250     HCab    C    T        0      0        2 
   9  chr9_72730250     HPrz    C    T        0      0        2 
   9  chr9_72730250     ZBoe    C    T        0      0        2 
   9  chr9_72730250     ZGre    C    T      0.5      1        2 
   9  chr9_72730250     ZHar    C    T        0      0        2 
   9  chr9_72730250   Sample    C    T        0      0        2 
   9  chr9_72732885     AAsi    T    C        0      0        2 
   9  chr9_72732885     AKia    T    C        0      0        2 
   9  chr9_72732885     AOna    T    C        0      0        2 
   9  chr9_72732885     ASom    T    C        0      0        2 
   9  chr9_72732885     HCab    T    C      0.5      1        2 
   9  chr9_72732885     HPrz    T    C        0      0        2 
   9  chr9_72732885     ZBoe    T    C        0      0        2 
   9  chr9_72732885     ZGre    T    C        0      0        2 
   9  chr9_72732885     ZHar    T    C        0      0        2 
   9  chr9_72732885   Sample    T    C        0      0        2 
   9  chr9_72733156     AAsi    T    C        0      0        2 
   9  chr9_72733156     AKia    T    C        0      0        2 
   9  chr9_72733156     AOna    T    C        0      0        2 
   9  chr9_72733156     ASom    T    C        0      0        2 
   9  chr9_72733156     HCab    T    C        0      0        2 
   9  chr9_72733156     HPrz    T    C        0      0        2 
   9  chr9_72733156     ZBoe    T    C      0.5      1        2 
   9  chr9_72733156     ZGre    T    C        0      0        2 
   9  chr9_72733156     ZHar    T    C        0      0        2 
   9  chr9_72733156   Sample    T    C        0      0        2 
   9  chr9_72748656     AAsi    G    A        0      0        2 
   9  chr9_72748656     AKia    G    A        0      0        2 
   9  chr9_72748656     AOna    G    A        0      0        2 
   9  chr9_72748656     ASom    G    A        0      0        2 
   9  chr9_72748656     HCab    G    A        1      2        2 
   9  chr9_72748656     HPrz    G    A        1      2        2 
   9  chr9_72748656     ZBoe    G    A        0      0        2 
   9  chr9_72748656     ZGre    G    A        0      0        2 
   9  chr9_72748656     ZHar    G    A        0      0        2 
   9  chr9_72748656   Sample    G    A        0      0        2 
   9  chr9_72749504     AAsi    G    A      0.5      1        2 
   9  chr9_72749504     AKia    G    A        0      0        2 
   9  chr9_72749504     AOna    G    A        0      0        2 
   9  chr9_72749504     ASom    G    A        0      0        2 
   9  chr9_72749504     HCab    G    A        0      0        2 
   9  chr9_72749504     HPrz    G    A        0      0        2 
   9  chr9_72749504     ZBoe    G    A        0      0        2 
   9  chr9_72749504     ZGre    G    A        0      0        2 
   9  chr9_72749504     ZHar    G    A        0      0        2 
   9  chr9_72749504   Sample    G    A        1      2        2 
   9  chr9_72750348     AAsi    T    C        0      0        2 
   9  chr9_72750348     AKia    T    C        0      0        2 
   9  chr9_72750348     AOna    T    C        0      0        2 
   9  chr9_72750348     ASom    T    C        0      0        2 
   9  chr9_72750348     HCab    T    C        0      0        2 
   9  chr9_72750348     HPrz    T    C        0      0        2 
   9  chr9_72750348     ZBoe    T    C        0      0        2 
   9  chr9_72750348     ZGre    T    C        0      0        2 
   9  chr9_72750348     ZHar    T    C        1      2        2 
   9  chr9_72750348   Sample    T    C        0      0        2 
   9  chr9_72755496     AAsi    G    T        0      0        2 
   9  chr9_72755496     AKia    G    T        0      0        2 
   9  chr9_72755496     AOna    G    T        0      0        2 
   9  chr9_72755496     ASom    G    T        0      0        2 
   9  chr9_72755496     HCab    G    T        1      2        2 
   9  chr9_72755496     HPrz    G    T        1      2        2 
   9  chr9_72755496     ZBoe    G    T        0      0        2 
   9  chr9_72755496     ZGre    G    T        0      0        2 
   9  chr9_72755496     ZHar    G    T        0      0        2 
   9  chr9_72755496   Sample    G    T        0      0        2 
   9  chr9_72757551     AAsi    C    T        0      0        2 
   9  chr9_72757551     AKia    C    T        0      0        2 
   9  chr9_72757551     AOna    C    T        0      0        2 
   9  chr9_72757551     ASom    C    T        0      0        2 
   9  chr9_72757551     HCab    C    T        0      0        2 
   9  chr9_72757551     HPrz    C    T        0      0        2 
   9  chr9_72757551     ZBoe    C    T      0.5      1        2 
   9  chr9_72757551     ZGre    C    T        0      0        2 
   9  chr9_72757551     ZHar    C    T        0      0        2 
   9  chr9_72757551   Sample    C    T        0      0        2 
   9  chr9_72757784     AAsi    A    G        0      0        2 
   9  chr9_72757784     AKia    A    G        0      0        2 
   9  chr9_72757784     AOna    A    G        0      0        2 
   9  chr9_72757784     ASom    A    G        0      0        2 
   9  chr9_72757784     HCab    A    G        1      2        2 
   9  chr9_72757784     HPrz    A    G        1      2        2 
   9  chr9_72757784     ZBoe    A    G        0      0        2 
   9  chr9_72757784     ZGre    A    G        0      0        2 
   9  chr9_72757784     ZHar    A    G        0      0        2 
   9  chr9_72757784   Sample    A    G        0      0        2 
   9  chr9_72761320     AAsi    T    C        0      0        2 
   9  chr9_72761320     AKia    T    C        0      0        2 
   9  chr9_72761320     AOna    T    C        0      0        2 
   9  chr9_72761320     ASom    T    C        0      0        2 
   9  chr9_72761320     HCab    T    C        0      0        2 
   9  chr9_72761320     HPrz    T    C        0      0        2 
   9  chr9_72761320     ZBoe    T    C      0.5      1        2 
   9  chr9_72761320     ZGre    T    C        0      0        2 
   9  chr9_72761320     ZHar    T    C        0      0        2 
   9  chr9_72761320   Sample    T    C        0      0        2 
   9  chr9_72764035     AAsi    C    G        0      0        2 
   9  chr9_72764035     AKia    C    G        0      0        2 
   9  chr9_72764035     AOna    C    G        0      0        2 
   9  chr9_72764035     ASom    C    G        0      0        2 
   9  chr9_72764035     HCab    C    G        1      2        2 
   9  chr9_72764035     HPrz    C    G        1      2        2 
   9  chr9_72764035     ZBoe    C    G        0      0        2 
   9  chr9_72764035     ZGre    C    G        0      0        2 
   9  chr9_72764035     ZHar    C    G        0      0        2 
   9  chr9_72764035   Sample    C    G        0      0        2 
   9  chr9_72774365     AAsi    C    G        0      0        2 
   9  chr9_72774365     AKia    C    G        0      0        2 
   9  chr9_72774365     AOna    C    G        0      0        2 
   9  chr9_72774365     ASom    C    G        0      0        2 
   9  chr9_72774365     HCab    C    G        0      0        2 
   9  chr9_72774365     HPrz    C    G        0      0        2 
   9  chr9_72774365     ZBoe    C    G      0.5      1        2 
   9  chr9_72774365     ZGre    C    G        0      0        2 
   9  chr9_72774365     ZHar    C    G        0      0        2 
   9  chr9_72774365   Sample    C    G        0      0        2 
   9  chr9_72793010     AAsi    A    G        0      0        2 
   9  chr9_72793010     AKia    A    G        0      0        2 
   9  chr9_72793010     AOna    A    G        0      0        2 
   9  chr9_72793010     ASom    A    G        0      0        2 
   9  chr9_72793010     HCab    A    G        1      2        2 
   9  chr9_72793010     HPrz    A    G        1      2        2 
   9  chr9_72793010     ZBoe    A    G        0      0        2 
   9  chr9_72793010     ZGre    A    G        0      0        2 
   9  chr9_72793010     ZHar    A    G        0      0        2 
   9  chr9_72793010   Sample    A    G        0      0        2 
   9  chr9_72795188     AAsi    A    G        0      0        2 
   9  chr9_72795188     AKia    A    G        0      0        2 
   9  chr9_72795188     AOna    A    G        0      0        2 
   9  chr9_72795188     ASom    A    G        0      0        2 
   9  chr9_72795188     HCab    A    G        0      0        2 
   9  chr9_72795188     HPrz    A    G        1      2        2 
   9  chr9_72795188     ZBoe    A    G        0      0        2 
   9  chr9_72795188     ZGre    A    G        0      0        2 
   9  chr9_72795188     ZHar    A    G        0      0        2 
   9  chr9_72795188   Sample    A    G        0      0        2 
   9  chr9_72802183     AAsi    A    G        0      0        2 
   9  chr9_72802183     AKia    A    G        0      0        2 
   9  chr9_72802183     AOna    A    G        0      0        2 
   9  chr9_72802183     ASom    A    G        0      0        2 
   9  chr9_72802183     HCab    A    G        1      2        2 
   9  chr9_72802183     HPrz    A    G        1      2        2 
   9  chr9_72802183     ZBoe    A    G        0      0        2 
   9  chr9_72802183     ZGre    A    G        0      0        2 
   9  chr9_72802183     ZHar    A    G        0      0        2 
   9  chr9_72802183   Sample    A    G        0      0        2 
   9  chr9_72812260     AAsi    C    T        0      0        2 
   9  chr9_72812260     AKia    C    T        0      0        2 
   9  chr9_72812260     AOna    C    T        0      0        2 
   9  chr9_72812260     ASom    C    T        0      0        2 
   9  chr9_72812260     HCab    C    T      0.5      1        2 
   9  chr9_72812260     HPrz    C    T        0      0        2 
   9  chr9_72812260     ZBoe    C    T        0      0        2 
   9  chr9_72812260     ZGre    C    T        0      0        2 
   9  chr9_72812260     ZHar    C    T        0      0        2 
   9  chr9_72812260   Sample    C    T        0      0        2 
   9  chr9_72817504     AAsi    T    C        0      0        2 
   9  chr9_72817504     AKia    T    C        0      0        2 
   9  chr9_72817504     AOna    T    C        0      0        2 
   9  chr9_72817504     ASom    T    C        0      0        2 
   9  chr9_72817504     HCab    T    C      0.5      1        2 
   9  chr9_72817504     HPrz    T    C        0      0        2 
   9  chr9_72817504     ZBoe    T    C        0      0        2 
   9  chr9_72817504     ZGre    T    C        0      0        2 
   9  chr9_72817504     ZHar    T    C        0      0        2 
   9  chr9_72817504   Sample    T    C        0      0        2 
   9  chr9_72821965     AAsi    G    C        0      0        2 
   9  chr9_72821965     AKia    G    C        0      0        2 
   9  chr9_72821965     AOna    G    C        0      0        2 
   9  chr9_72821965     ASom    G    C        0      0        2 
   9  chr9_72821965     HCab    G    C        1      2        2 
   9  chr9_72821965     HPrz    G    C        1      2        2 
   9  chr9_72821965     ZBoe    G    C        0      0        2 
   9  chr9_72821965     ZGre    G    C        0      0        2 
   9  chr9_72821965     ZHar    G    C        0      0        2 
   9  chr9_72821965   Sample    G    C        0      0        2 
   9  chr9_72842333     AAsi    A    G        0      0        2 
   9  chr9_72842333     AKia    A    G        0      0        2 
   9  chr9_72842333     AOna    A    G        0      0        2 
   9  chr9_72842333     ASom    A    G        0      0        2 
   9  chr9_72842333     HCab    A    G        1      2        2 
   9  chr9_72842333     HPrz    A    G        1      2        2 
   9  chr9_72842333     ZBoe    A    G        0      0        2 
   9  chr9_72842333     ZGre    A    G        0      0        2 
   9  chr9_72842333     ZHar    A    G        0      0        2 
   9  chr9_72842333   Sample    A    G        0      0        2 
   9  chr9_72846783     AAsi    G    C        0      0        2 
   9  chr9_72846783     AKia    G    C        0      0        2 
   9  chr9_72846783     AOna    G    C        0      0        2 
   9  chr9_72846783     ASom    G    C        0      0        2 
   9  chr9_72846783     HCab    G    C        1      2        2 
   9  chr9_72846783     HPrz    G    C        1      2        2 
   9  chr9_72846783     ZBoe    G    C        0      0        2 
   9  chr9_72846783     ZGre    G    C        0      0        2 
   9  chr9_72846783     ZHar    G    C        0      0        2 
   9  chr9_72846783   Sample    G    C        0      0        2 
   9  chr9_72850292     AAsi    A    G        1      2        2 
   9  chr9_72850292     AKia    A    G        0      0        2 
   9  chr9_72850292     AOna    A    G        0      0        2 
   9  chr9_72850292     ASom    A    G        1      2        2 
   9  chr9_72850292     HCab    A    G        0      0        2 
   9  chr9_72850292     HPrz    A    G        0      0        2 
   9  chr9_72850292     ZBoe    A    G        0      0        2 
   9  chr9_72850292     ZGre    A    G        0      0        2 
   9  chr9_72850292     ZHar    A    G        0      0        2 
   9  chr9_72850292   Sample    A    G        1      2        2 
   9  chr9_72856180     AAsi    C    G        0      0        2 
   9  chr9_72856180     AKia    C    G        0      0        2 
   9  chr9_72856180     AOna    C    G      0.5      1        2 
   9  chr9_72856180     ASom    C    G        0      0        2 
   9  chr9_72856180     HCab    C    G        0      0        2 
   9  chr9_72856180     HPrz    C    G        0      0        2 
   9  chr9_72856180     ZBoe    C    G        0      0        2 
   9  chr9_72856180     ZGre    C    G        0      0        2 
   9  chr9_72856180     ZHar    C    G        0      0        2 
   9  chr9_72856180   Sample    C    G        0      0        2 
   9  chr9_72857944     AAsi    G    C        0      0        2 
   9  chr9_72857944     AKia    G    C        0      0        2 
   9  chr9_72857944     AOna    G    C        0      0        2 
   9  chr9_72857944     ASom    G    C        0      0        2 
   9  chr9_72857944     HCab    G    C        0      0        2 
   9  chr9_72857944     HPrz    G    C        0      0        2 
   9  chr9_72857944     ZBoe    G    C        0      0        2 
   9  chr9_72857944     ZGre    G    C        1      2        2 
   9  chr9_72857944     ZHar    G    C        0      0        2 
   9  chr9_72857944   Sample    G    C        0      0        2 
   9  chr9_72863829     AAsi    T    C        0      0        2 
   9  chr9_72863829     AKia    T    C        0      0        2 
   9  chr9_72863829     AOna    T    C        0      0        2 
   9  chr9_72863829     ASom    T    C        1      2        2 
   9  chr9_72863829     HCab    T    C        0      0        2 
   9  chr9_72863829     HPrz    T    C        0      0        2 
   9  chr9_72863829     ZBoe    T    C        0      0        2 
   9  chr9_72863829     ZGre    T    C        0      0        2 
   9  chr9_72863829     ZHar    T    C        0      0        2 
   9  chr9_72863829   Sample    T    C        0      0        2 
   9  chr9_72871901     AAsi    G    A        0      0        2 
   9  chr9_72871901     AKia    G    A        0      0        2 
   9  chr9_72871901     AOna    G    A        0      0        2 
   9  chr9_72871901     ASom    G    A        0      0        2 
   9  chr9_72871901     HCab    G    A        0      0        2 
   9  chr9_72871901     HPrz    G    A        0      0        2 
   9  chr9_72871901     ZBoe    G    A      0.5      1        2 
   9  chr9_72871901     ZGre    G    A        0      0        2 
   9  chr9_72871901     ZHar    G    A        0      0        2 
   9  chr9_72871901   Sample    G    A        0      0        2 
   9  chr9_72873077     AAsi    G    C        1      2        2 
   9  chr9_72873077     AKia    G    C        0      0        2 
   9  chr9_72873077     AOna    G    C        0      0        2 
   9  chr9_72873077     ASom    G    C        1      2        2 
   9  chr9_72873077     HCab    G    C        0      0        2 
   9  chr9_72873077     HPrz    G    C        0      0        2 
   9  chr9_72873077     ZBoe    G    C        0      0        2 
   9  chr9_72873077     ZGre    G    C        0      0        2 
   9  chr9_72873077     ZHar    G    C        0      0        2 
   9  chr9_72873077   Sample    G    C        1      2        2 
   9  chr9_72873375     AAsi    A    G        1      2        2 
   9  chr9_72873375     AKia    A    G        0      0        2 
   9  chr9_72873375     AOna    A    G        0      0        2 
   9  chr9_72873375     ASom    A    G        1      2        2 
   9  chr9_72873375     HCab    A    G      0.5      1        2 
   9  chr9_72873375     HPrz    A    G        0      0        2 
   9  chr9_72873375     ZBoe    A    G        0      0        2 
   9  chr9_72873375     ZGre    A    G        0      0        2 
   9  chr9_72873375     ZHar    A    G        0      0        2 
   9  chr9_72873375   Sample    A    G        1      2        2 
   9  chr9_72879230     AAsi    T    C        0      0        2 
   9  chr9_72879230     AKia    T    C        0      0        2 
   9  chr9_72879230     AOna    T    C        0      0        2 
   9  chr9_72879230     ASom    T    C        0      0        2 
   9  chr9_72879230     HCab    T    C      0.5      1        2 
   9  chr9_72879230     HPrz    T    C        0      0        2 
   9  chr9_72879230     ZBoe    T    C        0      0        2 
   9  chr9_72879230     ZGre    T    C        0      0        2 
   9  chr9_72879230     ZHar    T    C        0      0        2 
   9  chr9_72879230   Sample    T    C        0      0        2 
   9  chr9_72890577     AAsi    C    T        0      0        2 
   9  chr9_72890577     AKia    C    T        0      0        2 
   9  chr9_72890577     AOna    C    T        0      0        2 
   9  chr9_72890577     ASom    C    T        0      0        2 
   9  chr9_72890577     HCab    C    T        0      0        2 
   9  chr9_72890577     HPrz    C    T      0.5      1        2 
   9  chr9_72890577     ZBoe    C    T        0      0        2 
   9  chr9_72890577     ZGre    C    T        0      0        2 
   9  chr9_72890577     ZHar    C    T        0      0        2 
   9  chr9_72890577   Sample    C    T        0      0        2 
   9  chr9_72895100     AAsi    C    T        0      0        2 
   9  chr9_72895100     AKia    C    T        0      0        2 
   9  chr9_72895100     AOna    C    T        0      0        2 
   9  chr9_72895100     ASom    C    T        0      0        2 
   9  chr9_72895100     HCab    C    T        0      0        2 
   9  chr9_72895100     HPrz    C    T        0      0        2 
   9  chr9_72895100     ZBoe    C    T        0      0        2 
   9  chr9_72895100     ZGre    C    T        1      2        2 
   9  chr9_72895100     ZHar    C    T        0      0        2 
   9  chr9_72895100   Sample    C    T        0      0        2 
   9  chr9_72897045     AAsi    C    A        1      2        2 
   9  chr9_72897045     AKia    C    A        0      0        2 
   9  chr9_72897045     AOna    C    A        0      0        2 
   9  chr9_72897045     ASom    C    A        1      2        2 
   9  chr9_72897045     HCab    C    A        0      0        2 
   9  chr9_72897045     HPrz    C    A        0      0        2 
   9  chr9_72897045     ZBoe    C    A        0      0        2 
   9  chr9_72897045     ZGre    C    A        0      0        2 
   9  chr9_72897045     ZHar    C    A        0      0        2 
   9  chr9_72897045   Sample    C    A        1      2        2 
   9  chr9_72897774     AAsi    G    C        0      0        2 
   9  chr9_72897774     AKia    G    C        0      0        2 
   9  chr9_72897774     AOna    G    C        0      0        2 
   9  chr9_72897774     ASom    G    C        0      0        2 
   9  chr9_72897774     HCab    G    C        0      0        2 
   9  chr9_72897774     HPrz    G    C        0      0        2 
   9  chr9_72897774     ZBoe    G    C        1      2        2 
   9  chr9_72897774     ZGre    G    C        1      2        2 
   9  chr9_72897774     ZHar    G    C        1      2        2 
   9  chr9_72897774   Sample    G    C        0      0        2 
   9  chr9_72901601     AAsi    G    C        0      0        2 
   9  chr9_72901601     AKia    G    C        0      0        2 
   9  chr9_72901601     AOna    G    C        0      0        2 
   9  chr9_72901601     ASom    G    C        0      0        2 
   9  chr9_72901601     HCab    G    C        0      0        2 
   9  chr9_72901601     HPrz    G    C        0      0        2 
   9  chr9_72901601     ZBoe    G    C        0      0        2 
   9  chr9_72901601     ZGre    G    C        1      2        2 
   9  chr9_72901601     ZHar    G    C        0      0        2 
   9  chr9_72901601   Sample    G    C        0      0        2 
   9  chr9_72902062     AAsi    A    C        1      2        2 
   9  chr9_72902062     AKia    A    C        1      2        2 
   9  chr9_72902062     AOna    A    C      0.5      1        2 
   9  chr9_72902062     ASom    A    C        1      2        2 
   9  chr9_72902062     HCab    A    C        0      0        2 
   9  chr9_72902062     HPrz    A    C        0      0        2 
   9  chr9_72902062     ZBoe    A    C        0      0        2 
   9  chr9_72902062     ZGre    A    C        0      0        2 
   9  chr9_72902062     ZHar    A    C        0      0        2 
   9  chr9_72902062   Sample    A    C        1      2        2 
   9  chr9_72904415     AAsi    T    C        0      0        2 
   9  chr9_72904415     AKia    T    C        0      0        2 
   9  chr9_72904415     AOna    T    C        0      0        2 
   9  chr9_72904415     ASom    T    C        0      0        2 
   9  chr9_72904415     HCab    T    C        0      0        2 
   9  chr9_72904415     HPrz    T    C        0      0        2 
   9  chr9_72904415     ZBoe    T    C        0      0        2 
   9  chr9_72904415     ZGre    T    C        0      0        2 
   9  chr9_72904415     ZHar    T    C      0.5      1        2 
   9  chr9_72904415   Sample    T    C        0      0        2 
   9  chr9_72905048     AAsi    A    G        0      0        2 
   9  chr9_72905048     AKia    A    G        0      0        2 
   9  chr9_72905048     AOna    A    G        0      0        2 
   9  chr9_72905048     ASom    A    G        0      0        2 
   9  chr9_72905048     HCab    A    G      0.5      1        2 
   9  chr9_72905048     HPrz    A    G      0.5      1        2 
   9  chr9_72905048     ZBoe    A    G      0.5      1        2 
   9  chr9_72905048     ZGre    A    G        0      0        2 
   9  chr9_72905048     ZHar    A    G        0      0        2 
   9  chr9_72905048   Sample    A    G        0      0        2 
   9  chr9_72908436     AAsi    A    G        1      2        2 
   9  chr9_72908436     AKia    A    G        1      2        2 
   9  chr9_72908436     AOna    A    G        1      2        2 
   9  chr9_72908436     ASom    A    G        1      2        2 
   9  chr9_72908436     HCab    A    G        0      0        2 
   9  chr9_72908436     HPrz    A    G        0      0        2 
   9  chr9_72908436     ZBoe    A    G        0      0        2 
   9  chr9_72908436     ZGre    A    G        0      0        2 
   9  chr9_72908436     ZHar    A    G        0      0        2 
   9  chr9_72908436   Sample    A    G        1      2        2 
   9  chr9_72913447     AAsi    C    T        0      0        2 
   9  chr9_72913447     AKia    C    T        0      0        2 
   9  chr9_72913447     AOna    C    T        0      0        2 
   9  chr9_72913447     ASom    C    T        0      0        2 
   9  chr9_72913447     HCab    C    T        1      2        2 
   9  chr9_72913447     HPrz    C    T        1      2        2 
   9  chr9_72913447     ZBoe    C    T        0      0        2 
   9  chr9_72913447     ZGre    C    T        0      0        2 
   9  chr9_72913447     ZHar    C    T        0      0        2 
   9  chr9_72913447   Sample    C    T        0      0        2 
   9  chr9_72922935     AAsi    A    G        0      0        2 
   9  chr9_72922935     AKia    A    G        0      0        2 
   9  chr9_72922935     AOna    A    G      0.5      1        2 
   9  chr9_72922935     ASom    A    G        0      0        2 
   9  chr9_72922935     HCab    A    G        0      0        2 
   9  chr9_72922935     HPrz    A    G        0      0        2 
   9  chr9_72922935     ZBoe    A    G        0      0        2 
   9  chr9_72922935     ZGre    A    G        0      0        2 
   9  chr9_72922935     ZHar    A    G        0      0        2 
   9  chr9_72922935   Sample    A    G        0      0        2 
   9  chr9_72925099     AAsi    G    A        0      0        2 
   9  chr9_72925099     AKia    G    A        0      0        2 
   9  chr9_72925099     AOna    G    A        0      0        2 
   9  chr9_72925099     ASom    G    A        0      0        2 
   9  chr9_72925099     HCab    G    A        0      0        2 
   9  chr9_72925099     HPrz    G    A      0.5      1        2 
   9  chr9_72925099     ZBoe    G    A        0      0        2 
   9  chr9_72925099     ZGre    G    A        0      0        2 
   9  chr9_72925099     ZHar    G    A        0      0        2 
   9  chr9_72925099   Sample    G    A        0      0        2 
   9  chr9_72925679     AAsi    A    G        0      0        2 
   9  chr9_72925679     AKia    A    G        1      2        2 
   9  chr9_72925679     AOna    A    G      0.5      1        2 
   9  chr9_72925679     ASom    A    G        0      0        2 
   9  chr9_72925679     HCab    A    G        0      0        2 
   9  chr9_72925679     HPrz    A    G        0      0        2 
   9  chr9_72925679     ZBoe    A    G        0      0        2 
   9  chr9_72925679     ZGre    A    G        0      0        2 
   9  chr9_72925679     ZHar    A    G        0      0        2 
   9  chr9_72925679   Sample    A    G        0      0        2 
   9  chr9_72931307     AAsi    C    T        0      0        2 
   9  chr9_72931307     AKia    C    T        0      0        2 
   9  chr9_72931307     AOna    C    T        0      0        2 
   9  chr9_72931307     ASom    C    T        0      0        2 
   9  chr9_72931307     HCab    C    T        1      2        2 
   9  chr9_72931307     HPrz    C    T        1      2        2 
   9  chr9_72931307     ZBoe    C    T        0      0        2 
   9  chr9_72931307     ZGre    C    T        0      0        2 
   9  chr9_72931307     ZHar    C    T        0      0        2 
   9  chr9_72931307   Sample    C    T        0      0        2 
   9  chr9_72932595     AAsi    A    G        0      0        2 
   9  chr9_72932595     AKia    A    G        0      0        2 
   9  chr9_72932595     AOna    A    G        0      0        2 
   9  chr9_72932595     ASom    A    G        0      0        2 
   9  chr9_72932595     HCab    A    G        0      0        2 
   9  chr9_72932595     HPrz    A    G        0      0        2 
   9  chr9_72932595     ZBoe    A    G        0      0        2 
   9  chr9_72932595     ZGre    A    G        0      0        2 
   9  chr9_72932595     ZHar    A    G        1      2        2 
   9  chr9_72932595   Sample    A    G        0      0        2 
   9  chr9_72933045     AAsi    A    G        0      0        2 
   9  chr9_72933045     AKia    A    G        0      0        2 
   9  chr9_72933045     AOna    A    G        0      0        2 
   9  chr9_72933045     ASom    A    G        0      0        2 
   9  chr9_72933045     HCab    A    G        1      2        2 
   9  chr9_72933045     HPrz    A    G        1      2        2 
   9  chr9_72933045     ZBoe    A    G        0      0        2 
   9  chr9_72933045     ZGre    A    G        0      0        2 
   9  chr9_72933045     ZHar    A    G        0      0        2 
   9  chr9_72933045   Sample    A    G        0      0        2 
   9  chr9_72945775     AAsi    T    C        0      0        2 
   9  chr9_72945775     AKia    T    C        0      0        2 
   9  chr9_72945775     AOna    T    C        1      2        2 
   9  chr9_72945775     ASom    T    C        0      0        2 
   9  chr9_72945775     HCab    T    C        0      0        2 
   9  chr9_72945775     HPrz    T    C        0      0        2 
   9  chr9_72945775     ZBoe    T    C        0      0        2 
   9  chr9_72945775     ZGre    T    C        0      0        2 
   9  chr9_72945775     ZHar    T    C        0      0        2 
   9  chr9_72945775   Sample    T    C        0      0        2 
   9  chr9_72946359     AAsi    T    C        0      0        2 
   9  chr9_72946359     AKia    T    C        1      2        2 
   9  chr9_72946359     AOna    T    C        0      0        2 
   9  chr9_72946359     ASom    T    C        0      0        2 
   9  chr9_72946359     HCab    T    C        0      0        2 
   9  chr9_72946359     HPrz    T    C        0      0        2 
   9  chr9_72946359     ZBoe    T    C        0      0        2 
   9  chr9_72946359     ZGre    T    C        0      0        2 
   9  chr9_72946359     ZHar    T    C        0      0        2 
   9  chr9_72946359   Sample    T    C        0      0        2 
   9  chr9_72948303     AAsi    G    C        0      0        2 
   9  chr9_72948303     AKia    G    C        0      0        2 
   9  chr9_72948303     AOna    G    C        0      0        2 
   9  chr9_72948303     ASom    G    C        0      0        2 
   9  chr9_72948303     HCab    G    C        0      0        2 
   9  chr9_72948303     HPrz    G    C      0.5      1        2 
   9  chr9_72948303     ZBoe    G    C        0      0        2 
   9  chr9_72948303     ZGre    G    C        0      0        2 
   9  chr9_72948303     ZHar    G    C        0      0        2 
   9  chr9_72948303   Sample    G    C        0      0        2 
   9  chr9_72950231     AAsi    G    A        0      0        2 
   9  chr9_72950231     AKia    G    A        0      0        2 
   9  chr9_72950231     AOna    G    A        0      0        2 
   9  chr9_72950231     ASom    G    A        0      0        2 
   9  chr9_72950231     HCab    G    A        1      2        2 
   9  chr9_72950231     HPrz    G    A        1      2        2 
   9  chr9_72950231     ZBoe    G    A        0      0        2 
   9  chr9_72950231     ZGre    G    A        0      0        2 
   9  chr9_72950231     ZHar    G    A        0      0        2 
   9  chr9_72950231   Sample    G    A        0      0        2 
   9  chr9_72953293     AAsi    T    C        0      0        2 
   9  chr9_72953293     AKia    T    C        0      0        2 
   9  chr9_72953293     AOna    T    C        0      0        2 
   9  chr9_72953293     ASom    T    C        0      0        2 
   9  chr9_72953293     HCab    T    C        1      2        2 
   9  chr9_72953293     HPrz    T    C      0.5      1        2 
   9  chr9_72953293     ZBoe    T    C        0      0        2 
   9  chr9_72953293     ZGre    T    C        0      0        2 
   9  chr9_72953293     ZHar    T    C        0      0        2 
   9  chr9_72953293   Sample    T    C        0      0        2 
   9  chr9_72958021     AAsi    A    G        0      0        2 
   9  chr9_72958021     AKia    A    G        0      0        2 
   9  chr9_72958021     AOna    A    G      0.5      1        2 
   9  chr9_72958021     ASom    A    G        0      0        2 
   9  chr9_72958021     HCab    A    G        0      0        2 
   9  chr9_72958021     HPrz    A    G        0      0        2 
   9  chr9_72958021     ZBoe    A    G        0      0        2 
   9  chr9_72958021     ZGre    A    G        0      0        2 
   9  chr9_72958021     ZHar    A    G        0      0        2 
   9  chr9_72958021   Sample    A    G        0      0        2 
   9  chr9_72962800     AAsi    A    C        0      0        2 
   9  chr9_72962800     AKia    A    C        0      0        2 
   9  chr9_72962800     AOna    A    C      0.5      1        2 
   9  chr9_72962800     ASom    A    C        0      0        2 
   9  chr9_72962800     HCab    A    C        0      0        2 
   9  chr9_72962800     HPrz    A    C        0      0        2 
   9  chr9_72962800     ZBoe    A    C        0      0        2 
   9  chr9_72962800     ZGre    A    C        0      0        2 
   9  chr9_72962800     ZHar    A    C        0      0        2 
   9  chr9_72962800   Sample    A    C        0      0        2 
   9  chr9_72964828     AAsi    A    G        0      0        2 
   9  chr9_72964828     AKia    A    G        0      0        2 
   9  chr9_72964828     AOna    A    G        0      0        2 
   9  chr9_72964828     ASom    A    G        0      0        2 
   9  chr9_72964828     HCab    A    G      0.5      1        2 
   9  chr9_72964828     HPrz    A    G      0.5      1        2 
   9  chr9_72964828     ZBoe    A    G        0      0        2 
   9  chr9_72964828     ZGre    A    G        0      0        2 
   9  chr9_72964828     ZHar    A    G        0      0        2 
   9  chr9_72964828   Sample    A    G        0      0        2 
   9  chr9_72970837     AAsi    G    T        0      0        2 
   9  chr9_72970837     AKia    G    T        0      0        2 
   9  chr9_72970837     AOna    G    T        0      0        2 
   9  chr9_72970837     ASom    G    T        0      0        2 
   9  chr9_72970837     HCab    G    T        1      2        2 
   9  chr9_72970837     HPrz    G    T        1      2        2 
   9  chr9_72970837     ZBoe    G    T        0      0        2 
   9  chr9_72970837     ZGre    G    T        0      0        2 
   9  chr9_72970837     ZHar    G    T        0      0        2 
   9  chr9_72970837   Sample    G    T        0      0        2 
   9  chr9_72971750     AAsi    C    G        0      0        2 
   9  chr9_72971750     AKia    C    G        1      2        2 
   9  chr9_72971750     AOna    C    G        0      0        2 
   9  chr9_72971750     ASom    C    G        0      0        2 
   9  chr9_72971750     HCab    C    G        0      0        2 
   9  chr9_72971750     HPrz    C    G        0      0        2 
   9  chr9_72971750     ZBoe    C    G        0      0        2 
   9  chr9_72971750     ZGre    C    G        0      0        2 
   9  chr9_72971750     ZHar    C    G        0      0        2 
   9  chr9_72971750   Sample    C    G        0      0        2 
   9  chr9_72978919     AAsi    A    G        0      0        2 
   9  chr9_72978919     AKia    A    G        0      0        2 
   9  chr9_72978919     AOna    A    G        0      0        2 
   9  chr9_72978919     ASom    A    G      0.5      1        2 
   9  chr9_72978919     HCab    A    G        0      0        2 
   9  chr9_72978919     HPrz    A    G        0      0        2 
   9  chr9_72978919     ZBoe    A    G        0      0        2 
   9  chr9_72978919     ZGre    A    G        0      0        2 
   9  chr9_72978919     ZHar    A    G        0      0        2 
   9  chr9_72978919   Sample    A    G        0      0        2 
   9  chr9_72983631     AAsi    A    G        0      0        2 
   9  chr9_72983631     AKia    A    G      0.5      1        2 
   9  chr9_72983631     AOna    A    G        0      0        2 
   9  chr9_72983631     ASom    A    G        0      0        2 
   9  chr9_72983631     HCab    A    G        0      0        2 
   9  chr9_72983631     HPrz    A    G        0      0        2 
   9  chr9_72983631     ZBoe    A    G        0      0        2 
   9  chr9_72983631     ZGre    A    G        0      0        2 
   9  chr9_72983631     ZHar    A    G        0      0        2 
   9  chr9_72983631   Sample    A    G        0      0        2 
   9  chr9_72993089     AAsi    T    C      0.5      1        2 
   9  chr9_72993089     AKia    T    C        0      0        2 
   9  chr9_72993089     AOna    T    C        0      0        2 
   9  chr9_72993089     ASom    T    C        0      0        2 
   9  chr9_72993089     HCab    T    C        0      0        2 
   9  chr9_72993089     HPrz    T    C        0      0        2 
   9  chr9_72993089     ZBoe    T    C        0      0        2 
   9  chr9_72993089     ZGre    T    C        0      0        2 
   9  chr9_72993089     ZHar    T    C        0      0        2 
   9  chr9_72993089   Sample    T    C        0      0        2 
   9  chr9_72999577     AAsi    C    T        0      0        2 
   9  chr9_72999577     AKia    C    T        0      0        2 
   9  chr9_72999577     AOna    C    T        0      0        2 
   9  chr9_72999577     ASom    C    T        0      0        2 
   9  chr9_72999577     HCab    C    T        0      0        2 
   9  chr9_72999577     HPrz    C    T        0      0        2 
   9  chr9_72999577     ZBoe    C    T      0.5      1        2 
   9  chr9_72999577     ZGre    C    T        0      0        2 
   9  chr9_72999577     ZHar    C    T        0      0        2 
   9  chr9_72999577   Sample    C    T        0      0        2 
   9  chr9_73003343     AAsi    T    C        0      0        2 
   9  chr9_73003343     AKia    T    C        0      0        2 
   9  chr9_73003343     AOna    T    C      0.5      1        2 
   9  chr9_73003343     ASom    T    C        0      0        2 
   9  chr9_73003343     HCab    T    C        0      0        2 
   9  chr9_73003343     HPrz    T    C        0      0        2 
   9  chr9_73003343     ZBoe    T    C        0      0        2 
   9  chr9_73003343     ZGre    T    C        0      0        2 
   9  chr9_73003343     ZHar    T    C        0      0        2 
   9  chr9_73003343   Sample    T    C        0      0        2 
   9  chr9_73005976     AAsi    C    G        0      0        2 
   9  chr9_73005976     AKia    C    G      0.5      1        2 
   9  chr9_73005976     AOna    C    G        0      0        2 
   9  chr9_73005976     ASom    C    G        0      0        2 
   9  chr9_73005976     HCab    C    G        0      0        2 
   9  chr9_73005976     HPrz    C    G        0      0        2 
   9  chr9_73005976     ZBoe    C    G        0      0        2 
   9  chr9_73005976     ZGre    C    G        0      0        2 
   9  chr9_73005976     ZHar    C    G        0      0        2 
   9  chr9_73005976   Sample    C    G        0      0        2 
   9  chr9_73006538     AAsi    T    G        0      0        2 
   9  chr9_73006538     AKia    T    G        0      0        2 
   9  chr9_73006538     AOna    T    G        0      0        2 
   9  chr9_73006538     ASom    T    G        0      0        2 
   9  chr9_73006538     HCab    T    G        0      0        2 
   9  chr9_73006538     HPrz    T    G        0      0        2 
   9  chr9_73006538     ZBoe    T    G        0      0        2 
   9  chr9_73006538     ZGre    T    G        0      0        2 
   9  chr9_73006538     ZHar    T    G      0.5      1        2 
   9  chr9_73006538   Sample    T    G        0      0        2 
   9  chr9_73007313     AAsi    A    G        0      0        2 
   9  chr9_73007313     AKia    A    G        0      0        2 
   9  chr9_73007313     AOna    A    G        0      0        2 
   9  chr9_73007313     ASom    A    G        0      0        2 
   9  chr9_73007313     HCab    A    G        0      0        2 
   9  chr9_73007313     HPrz    A    G        0      0        2 
   9  chr9_73007313     ZBoe    A    G        0      0        2 
   9  chr9_73007313     ZGre    A    G      0.5      1        2 
   9  chr9_73007313     ZHar    A    G        0      0        2 
   9  chr9_73007313   Sample    A    G        0      0        2 
   9  chr9_73010126     AAsi    C    T        0      0        2 
   9  chr9_73010126     AKia    C    T      0.5      1        2 
   9  chr9_73010126     AOna    C    T      0.5      1        2 
   9  chr9_73010126     ASom    C    T        0      0        2 
   9  chr9_73010126     HCab    C    T        0      0        2 
   9  chr9_73010126     HPrz    C    T        0      0        2 
   9  chr9_73010126     ZBoe    C    T      0.5      1        2 
   9  chr9_73010126     ZGre    C    T        0      0        2 
   9  chr9_73010126     ZHar    C    T        0      0        2 
   9  chr9_73010126   Sample    C    T        0      0        2 
   9  chr9_73019782     AAsi    G    A        0      0        2 
   9  chr9_73019782     AKia    G    A        0      0        2 
   9  chr9_73019782     AOna    G    A        0      0        2 
   9  chr9_73019782     ASom    G    A        0      0        2 
   9  chr9_73019782     HCab    G    A        1      2        2 
   9  chr9_73019782     HPrz    G    A        1      2        2 
   9  chr9_73019782     ZBoe    G    A        0      0        2 
   9  chr9_73019782     ZGre    G    A        0      0        2 
   9  chr9_73019782     ZHar    G    A        0      0        2 
   9  chr9_73019782   Sample    G    A        0      0        2 
   9  chr9_73021216     AAsi    C    T        0      0        2 
   9  chr9_73021216     AKia    C    T        0      0        2 
   9  chr9_73021216     AOna    C    T        0      0        2 
   9  chr9_73021216     ASom    C    T        0      0        2 
   9  chr9_73021216     HCab    C    T        0      0        2 
   9  chr9_73021216     HPrz    C    T        0      0        2 
   9  chr9_73021216     ZBoe    C    T        1      2        2 
   9  chr9_73021216     ZGre    C    T        0      0        2 
   9  chr9_73021216     ZHar    C    T        0      0        2 
   9  chr9_73021216   Sample    C    T        0      0        2 
   9  chr9_73028325     AAsi    T    G        0      0        2 
   9  chr9_73028325     AKia    T    G        0      0        2 
   9  chr9_73028325     AOna    T    G        0      0        2 
   9  chr9_73028325     ASom    T    G        0      0        2 
   9  chr9_73028325     HCab    T    G        0      0        2 
   9  chr9_73028325     HPrz    T    G        0      0        2 
   9  chr9_73028325     ZBoe    T    G      0.5      1        2 
   9  chr9_73028325     ZGre    T    G        0      0        2 
   9  chr9_73028325     ZHar    T    G        0      0        2 
   9  chr9_73028325   Sample    T    G        0      0        2 
   9  chr9_73032501     AAsi    C    T        0      0        2 
   9  chr9_73032501     AKia    C    T        0      0        2 
   9  chr9_73032501     AOna    C    T        0      0        2 
   9  chr9_73032501     ASom    C    T        0      0        2 
   9  chr9_73032501     HCab    C    T        0      0        2 
   9  chr9_73032501     HPrz    C    T        0      0        2 
   9  chr9_73032501     ZBoe    C    T      0.5      1        2 
   9  chr9_73032501     ZGre    C    T        0      0        2 
   9  chr9_73032501     ZHar    C    T        0      0        2 
   9  chr9_73032501   Sample    C    T        0      0        2 
   9  chr9_73032525     AAsi    C    T        0      0        2 
   9  chr9_73032525     AKia    C    T        0      0        2 
   9  chr9_73032525     AOna    C    T        0      0        2 
   9  chr9_73032525     ASom    C    T        0      0        2 
   9  chr9_73032525     HCab    C    T        1      2        2 
   9  chr9_73032525     HPrz    C    T        1      2        2 
   9  chr9_73032525     ZBoe    C    T        0      0        2 
   9  chr9_73032525     ZGre    C    T        0      0        2 
   9  chr9_73032525     ZHar    C    T        0      0        2 
   9  chr9_73032525   Sample    C    T        0      0        2 
   9  chr9_73037170     AAsi    G    A      0.5      1        2 
   9  chr9_73037170     AKia    G    A        0      0        2 
   9  chr9_73037170     AOna    G    A        0      0        2 
   9  chr9_73037170     ASom    G    A        1      2        2 
   9  chr9_73037170     HCab    G    A        0      0        2 
   9  chr9_73037170     HPrz    G    A        0      0        2 
   9  chr9_73037170     ZBoe    G    A        0      0        2 
   9  chr9_73037170     ZGre    G    A        0      0        2 
   9  chr9_73037170     ZHar    G    A        0      0        2 
   9  chr9_73037170   Sample    G    A        1      2        2 
   9  chr9_73040130     AAsi    A    G        0      0        2 
   9  chr9_73040130     AKia    A    G        0      0        2 
   9  chr9_73040130     AOna    A    G        0      0        2 
   9  chr9_73040130     ASom    A    G        0      0        2 
   9  chr9_73040130     HCab    A    G        0      0        2 
   9  chr9_73040130     HPrz    A    G        0      0        2 
   9  chr9_73040130     ZBoe    A    G      0.5      1        2 
   9  chr9_73040130     ZGre    A    G        0      0        2 
   9  chr9_73040130     ZHar    A    G        0      0        2 
   9  chr9_73040130   Sample    A    G        0      0        2 
   9  chr9_73042369     AAsi    T    C      0.5      1        2 
   9  chr9_73042369     AKia    T    C        0      0        2 
   9  chr9_73042369     AOna    T    C        0      0        2 
   9  chr9_73042369     ASom    T    C        1      2        2 
   9  chr9_73042369     HCab    T    C        0      0        2 
   9  chr9_73042369     HPrz    T    C        0      0        2 
   9  chr9_73042369     ZBoe    T    C        0      0        2 
   9  chr9_73042369     ZGre    T    C        0      0        2 
   9  chr9_73042369     ZHar    T    C        0      0        2 
   9  chr9_73042369   Sample    T    C        0      0        2 
   9  chr9_73045687     AAsi    T    C        0      0        2 
   9  chr9_73045687     AKia    T    C        0      0        2 
   9  chr9_73045687     AOna    T    C        0      0        2 
   9  chr9_73045687     ASom    T    C        0      0        2 
   9  chr9_73045687     HCab    T    C        0      0        2 
   9  chr9_73045687     HPrz    T    C      0.5      1        2 
   9  chr9_73045687     ZBoe    T    C        0      0        2 
   9  chr9_73045687     ZGre    T    C        0      0        2 
   9  chr9_73045687     ZHar    T    C        0      0        2 
   9  chr9_73045687   Sample    T    C        0      0        2 
   9  chr9_73045806     AAsi    T    G        0      0        2 
   9  chr9_73045806     AKia    T    G        0      0        2 
   9  chr9_73045806     AOna    T    G        0      0        2 
   9  chr9_73045806     ASom    T    G        0      0        2 
   9  chr9_73045806     HCab    T    G        0      0        2 
   9  chr9_73045806     HPrz    T    G        0      0        2 
   9  chr9_73045806     ZBoe    T    G        1      2        2 
   9  chr9_73045806     ZGre    T    G        0      0        2 
   9  chr9_73045806     ZHar    T    G        0      0        2 
   9  chr9_73045806   Sample    T    G        0      0        2 
   9  chr9_73047931     AAsi    C    T      0.5      1        2 
   9  chr9_73047931     AKia    C    T        0      0        2 
   9  chr9_73047931     AOna    C    T        0      0        2 
   9  chr9_73047931     ASom    C    T        0      0        2 
   9  chr9_73047931     HCab    C    T        0      0        2 
   9  chr9_73047931     HPrz    C    T        0      0        2 
   9  chr9_73047931     ZBoe    C    T        0      0        2 
   9  chr9_73047931     ZGre    C    T      0.5      1        2 
   9  chr9_73047931     ZHar    C    T        0      0        2 
   9  chr9_73047931   Sample    C    T        1      2        2 
   9  chr9_73051877     AAsi    A    G        0      0        2 
   9  chr9_73051877     AKia    A    G        0      0        2 
   9  chr9_73051877     AOna    A    G      0.5      1        2 
   9  chr9_73051877     ASom    A    G        0      0        2 
   9  chr9_73051877     HCab    A    G        0      0        2 
   9  chr9_73051877     HPrz    A    G        0      0        2 
   9  chr9_73051877     ZBoe    A    G        0      0        2 
   9  chr9_73051877     ZGre    A    G        0      0        2 
   9  chr9_73051877     ZHar    A    G        0      0        2 
   9  chr9_73051877   Sample    A    G        0      0        2 
   9  chr9_73053959     AAsi    G    A        0      0        2 
   9  chr9_73053959     AKia    G    A        0      0        2 
   9  chr9_73053959     AOna    G    A        0      0        2 
   9  chr9_73053959     ASom    G    A        0      0        2 
   9  chr9_73053959     HCab    G    A        1      2        2 
   9  chr9_73053959     HPrz    G    A        1      2        2 
   9  chr9_73053959     ZBoe    G    A        0      0        2 
   9  chr9_73053959     ZGre    G    A        0      0        2 
   9  chr9_73053959     ZHar    G    A        0      0        2 
   9  chr9_73053959   Sample    G    A        0      0        2 
   9  chr9_73055922     AAsi    G    A        0      0        2 
   9  chr9_73055922     AKia    G    A        0      0        2 
   9  chr9_73055922     AOna    G    A        0      0        2 
   9  chr9_73055922     ASom    G    A        0      0        2 
   9  chr9_73055922     HCab    G    A        1      2        2 
   9  chr9_73055922     HPrz    G    A        1      2        2 
   9  chr9_73055922     ZBoe    G    A        0      0        2 
   9  chr9_73055922     ZGre    G    A        0      0        2 
   9  chr9_73055922     ZHar    G    A        0      0        2 
   9  chr9_73055922   Sample    G    A        0      0        2 
   9  chr9_73071466     AAsi    C    G        0      0        2 
   9  chr9_73071466     AKia    C    G        0      0        2 
   9  chr9_73071466     AOna    C    G        0      0        2 
   9  chr9_73071466     ASom    C    G        0      0        2 
   9  chr9_73071466     HCab    C    G        0      0        2 
   9  chr9_73071466     HPrz    C    G        0      0        2 
   9  chr9_73071466     ZBoe    C    G        0      0        2 
   9  chr9_73071466     ZGre    C    G        0      0        2 
   9  chr9_73071466     ZHar    C    G        1      2        2 
   9  chr9_73071466   Sample    C    G        0      0        2 
   9  chr9_73073872     AAsi    C    T        0      0        2 
   9  chr9_73073872     AKia    C    T        0      0        2 
   9  chr9_73073872     AOna    C    T        0      0        2 
   9  chr9_73073872     ASom    C    T        0      0        2 
   9  chr9_73073872     HCab    C    T        0      0        2 
   9  chr9_73073872     HPrz    C    T        0      0        2 
   9  chr9_73073872     ZBoe    C    T        0      0        2 
   9  chr9_73073872     ZGre    C    T      0.5      1        2 
   9  chr9_73073872     ZHar    C    T        0      0        2 
   9  chr9_73073872   Sample    C    T        0      0        2 
   9  chr9_73076548     AAsi    A    G        0      0        2 
   9  chr9_73076548     AKia    A    G        0      0        2 
   9  chr9_73076548     AOna    A    G        0      0        2 
   9  chr9_73076548     ASom    A    G        0      0        2 
   9  chr9_73076548     HCab    A    G        0      0        2 
   9  chr9_73076548     HPrz    A    G        0      0        2 
   9  chr9_73076548     ZBoe    A    G        0      0        2 
   9  chr9_73076548     ZGre    A    G        0      0        2 
   9  chr9_73076548     ZHar    A    G        1      2        2 
   9  chr9_73076548   Sample    A    G        0      0        2 
   9  chr9_73083055     AAsi    T    C        0      0        2 
   9  chr9_73083055     AKia    T    C        0      0        2 
   9  chr9_73083055     AOna    T    C        0      0        2 
   9  chr9_73083055     ASom    T    C        0      0        2 
   9  chr9_73083055     HCab    T    C        1      2        2 
   9  chr9_73083055     HPrz    T    C        1      2        2 
   9  chr9_73083055     ZBoe    T    C        0      0        2 
   9  chr9_73083055     ZGre    T    C        0      0        2 
   9  chr9_73083055     ZHar    T    C        0      0        2 
   9  chr9_73083055   Sample    T    C        0      0        2 
   9  chr9_73084092     AAsi    C    A        0      0        2 
   9  chr9_73084092     AKia    C    A        1      2        2 
   9  chr9_73084092     AOna    C    A      0.5      1        2 
   9  chr9_73084092     ASom    C    A        0      0        2 
   9  chr9_73084092     HCab    C    A        0      0        2 
   9  chr9_73084092     HPrz    C    A        0      0        2 
   9  chr9_73084092     ZBoe    C    A        0      0        2 
   9  chr9_73084092     ZGre    C    A        0      0        2 
   9  chr9_73084092     ZHar    C    A        0      0        2 
   9  chr9_73084092   Sample    C    A        0      0        2 
   9  chr9_73085989     AAsi    G    A        0      0        2 
   9  chr9_73085989     AKia    G    A      0.5      1        2 
   9  chr9_73085989     AOna    G    A      0.5      1        2 
   9  chr9_73085989     ASom    G    A        0      0        2 
   9  chr9_73085989     HCab    G    A        0      0        2 
   9  chr9_73085989     HPrz    G    A        0      0        2 
   9  chr9_73085989     ZBoe    G    A        0      0        2 
   9  chr9_73085989     ZGre    G    A        0      0        2 
   9  chr9_73085989     ZHar    G    A        0      0        2 
   9  chr9_73085989   Sample    G    A        0      0        2 
   9  chr9_73087966     AAsi    A    G        0      0        2 
   9  chr9_73087966     AKia    A    G      0.5      1        2 
   9  chr9_73087966     AOna    A    G        0      0        2 
   9  chr9_73087966     ASom    A    G        0      0        2 
   9  chr9_73087966     HCab    A    G        0      0        2 
   9  chr9_73087966     HPrz    A    G        0      0        2 
   9  chr9_73087966     ZBoe    A    G        0      0        2 
   9  chr9_73087966     ZGre    A    G        0      0        2 
   9  chr9_73087966     ZHar    A    G        0      0        2 
   9  chr9_73087966   Sample    A    G        0      0        2 
   9  chr9_73088234     AAsi    T    C        0      0        2 
   9  chr9_73088234     AKia    T    C        0      0        2 
   9  chr9_73088234     AOna    T    C        0      0        2 
   9  chr9_73088234     ASom    T    C        0      0        2 
   9  chr9_73088234     HCab    T    C        0      0        2 
   9  chr9_73088234     HPrz    T    C        0      0        2 
   9  chr9_73088234     ZBoe    T    C        0      0        2 
   9  chr9_73088234     ZGre    T    C      0.5      1        2 
   9  chr9_73088234     ZHar    T    C        0      0        2 
   9  chr9_73088234   Sample    T    C        0      0        2 
   9  chr9_73089467     AAsi    T    C        0      0        2 
   9  chr9_73089467     AKia    T    C        0      0        2 
   9  chr9_73089467     AOna    T    C      0.5      1        2 
   9  chr9_73089467     ASom    T    C        0      0        2 
   9  chr9_73089467     HCab    T    C        0      0        2 
   9  chr9_73089467     HPrz    T    C        0      0        2 
   9  chr9_73089467     ZBoe    T    C        0      0        2 
   9  chr9_73089467     ZGre    T    C        0      0        2 
   9  chr9_73089467     ZHar    T    C        0      0        2 
   9  chr9_73089467   Sample    T    C        0      0        2 
   9  chr9_73090016     AAsi    T    C        0      0        2 
   9  chr9_73090016     AKia    T    C      0.5      1        2 
   9  chr9_73090016     AOna    T    C        0      0        2 
   9  chr9_73090016     ASom    T    C        0      0        2 
   9  chr9_73090016     HCab    T    C        0      0        2 
   9  chr9_73090016     HPrz    T    C        0      0        2 
   9  chr9_73090016     ZBoe    T    C        0      0        2 
   9  chr9_73090016     ZGre    T    C        0      0        2 
   9  chr9_73090016     ZHar    T    C        0      0        2 
   9  chr9_73090016   Sample    T    C        0      0        2 
   9  chr9_73094470     AAsi    T    C        1      2        2 
   9  chr9_73094470     AKia    T    C        0      0        2 
   9  chr9_73094470     AOna    T    C        0      0        2 
   9  chr9_73094470     ASom    T    C        1      2        2 
   9  chr9_73094470     HCab    T    C        0      0        2 
   9  chr9_73094470     HPrz    T    C        0      0        2 
   9  chr9_73094470     ZBoe    T    C        0      0        2 
   9  chr9_73094470     ZGre    T    C        0      0        2 
   9  chr9_73094470     ZHar    T    C        0      0        2 
   9  chr9_73094470   Sample    T    C        1      2        2 
   9  chr9_73094681     AAsi    T    C        0      0        2 
   9  chr9_73094681     AKia    T    C        1      2        2 
   9  chr9_73094681     AOna    T    C      0.5      1        2 
   9  chr9_73094681     ASom    T    C        0      0        2 
   9  chr9_73094681     HCab    T    C        0      0        2 
   9  chr9_73094681     HPrz    T    C        0      0        2 
   9  chr9_73094681     ZBoe    T    C        0      0        2 
   9  chr9_73094681     ZGre    T    C        0      0        2 
   9  chr9_73094681     ZHar    T    C        0      0        2 
   9  chr9_73094681   Sample    T    C        0      0        2 
   9  chr9_73095552     AAsi    G    A        0      0        2 
   9  chr9_73095552     AKia    G    A        0      0        2 
   9  chr9_73095552     AOna    G    A        0      0        2 
   9  chr9_73095552     ASom    G    A        0      0        2 
   9  chr9_73095552     HCab    G    A        1      2        2 
   9  chr9_73095552     HPrz    G    A        1      2        2 
   9  chr9_73095552     ZBoe    G    A        0      0        2 
   9  chr9_73095552     ZGre    G    A        0      0        2 
   9  chr9_73095552     ZHar    G    A        0      0        2 
   9  chr9_73095552   Sample    G    A        0      0        2 
   9  chr9_73100229     AAsi    C    T        0      0        2 
   9  chr9_73100229     AKia    C    T        0      0        2 
   9  chr9_73100229     AOna    C    T        0      0        2 
   9  chr9_73100229     ASom    C    T        0      0        2 
   9  chr9_73100229     HCab    C    T        0      0        2 
   9  chr9_73100229     HPrz    C    T        0      0        2 
   9  chr9_73100229     ZBoe    C    T      0.5      1        2 
   9  chr9_73100229     ZGre    C    T        0      0        2 
   9  chr9_73100229     ZHar    C    T        0      0        2 
   9  chr9_73100229   Sample    C    T        0      0        2 
   9  chr9_73101900     AAsi    C    G        0      0        2 
   9  chr9_73101900     AKia    C    G      0.5      1        2 
   9  chr9_73101900     AOna    C    G        0      0        2 
   9  chr9_73101900     ASom    C    G        0      0        2 
   9  chr9_73101900     HCab    C    G        0      0        2 
   9  chr9_73101900     HPrz    C    G        0      0        2 
   9  chr9_73101900     ZBoe    C    G        0      0        2 
   9  chr9_73101900     ZGre    C    G        0      0        2 
   9  chr9_73101900     ZHar    C    G        0      0        2 
   9  chr9_73101900   Sample    C    G        0      0        2 
   9  chr9_73113118     AAsi    T    C        0      0        2 
   9  chr9_73113118     AKia    T    C        0      0        2 
   9  chr9_73113118     AOna    T    C        0      0        2 
   9  chr9_73113118     ASom    T    C        0      0        2 
   9  chr9_73113118     HCab    T    C      0.5      1        2 
   9  chr9_73113118     HPrz    T    C        0      0        2 
   9  chr9_73113118     ZBoe    T    C        0      0        2 
   9  chr9_73113118     ZGre    T    C        0      0        2 
   9  chr9_73113118     ZHar    T    C        0      0        2 
   9  chr9_73113118   Sample    T    C        0      0        2 
   9  chr9_73114996     AAsi    C    T      0.5      1        2 
   9  chr9_73114996     AKia    C    T        0      0        2 
   9  chr9_73114996     AOna    C    T        0      0        2 
   9  chr9_73114996     ASom    C    T        1      2        2 
   9  chr9_73114996     HCab    C    T        0      0        2 
   9  chr9_73114996     HPrz    C    T        0      0        2 
   9  chr9_73114996     ZBoe    C    T        0      0        2 
   9  chr9_73114996     ZGre    C    T        0      0        2 
   9  chr9_73114996     ZHar    C    T        0      0        2 
   9  chr9_73114996   Sample    C    T        1      2        2 
   9  chr9_73120410     AAsi    C    G        0      0        2 
   9  chr9_73120410     AKia    C    G        1      2        2 
   9  chr9_73120410     AOna    C    G        1      2        2 
   9  chr9_73120410     ASom    C    G        0      0        2 
   9  chr9_73120410     HCab    C    G        0      0        2 
   9  chr9_73120410     HPrz    C    G        0      0        2 
   9  chr9_73120410     ZBoe    C    G        0      0        2 
   9  chr9_73120410     ZGre    C    G        0      0        2 
   9  chr9_73120410     ZHar    C    G        0      0        2 
   9  chr9_73120410   Sample    C    G        0      0        2 
   9  chr9_73123127     AAsi    C    G        0      0        2 
   9  chr9_73123127     AKia    C    G        0      0        2 
   9  chr9_73123127     AOna    C    G        0      0        2 
   9  chr9_73123127     ASom    C    G        0      0        2 
   9  chr9_73123127     HCab    C    G      0.5      1        2 
   9  chr9_73123127     HPrz    C    G      0.5      1        2 
   9  chr9_73123127     ZBoe    C    G        0      0        2 
   9  chr9_73123127     ZGre    C    G        0      0        2 
   9  chr9_73123127     ZHar    C    G        0      0        2 
   9  chr9_73123127   Sample    C    G        0      0        2 
   9  chr9_73124857     AAsi    A    G        0      0        2 
   9  chr9_73124857     AKia    A    G        0      0        2 
   9  chr9_73124857     AOna    A    G        0      0        2 
   9  chr9_73124857     ASom    A    G        0      0        2 
   9  chr9_73124857     HCab    A    G        0      0        2 
   9  chr9_73124857     HPrz    A    G        0      0        2 
   9  chr9_73124857     ZBoe    A    G        0      0        2 
   9  chr9_73124857     ZGre    A    G        0      0        2 
   9  chr9_73124857     ZHar    A    G      0.5      1        2 
   9  chr9_73124857   Sample    A    G        0      0        2 
   9  chr9_73127195     AAsi    T    G        0      0        2 
   9  chr9_73127195     AKia    T    G        0      0        2 
   9  chr9_73127195     AOna    T    G        0      0        2 
   9  chr9_73127195     ASom    T    G        0      0        2 
   9  chr9_73127195     HCab    T    G        0      0        2 
   9  chr9_73127195     HPrz    T    G        0      0        2 
   9  chr9_73127195     ZBoe    T    G      0.5      1        2 
   9  chr9_73127195     ZGre    T    G        0      0        2 
   9  chr9_73127195     ZHar    T    G        0      0        2 
   9  chr9_73127195   Sample    T    G        0      0        2 
   9  chr9_73132716     AAsi    A    C        0      0        2 
   9  chr9_73132716     AKia    A    C        0      0        2 
   9  chr9_73132716     AOna    A    C        0      0        2 
   9  chr9_73132716     ASom    A    C        0      0        2 
   9  chr9_73132716     HCab    A    C        0      0        2 
   9  chr9_73132716     HPrz    A    C        0      0        2 
   9  chr9_73132716     ZBoe    A    C        0      0        2 
   9  chr9_73132716     ZGre    A    C        1      2        2 
   9  chr9_73132716     ZHar    A    C        0      0        2 
   9  chr9_73132716   Sample    A    C        0      0        2 
   9  chr9_73133189     AAsi    A    C        0      0        2 
   9  chr9_73133189     AKia    A    C        1      2        2 
   9  chr9_73133189     AOna    A    C        1      2        2 
   9  chr9_73133189     ASom    A    C        0      0        2 
   9  chr9_73133189     HCab    A    C        0      0        2 
   9  chr9_73133189     HPrz    A    C        0      0        2 
   9  chr9_73133189     ZBoe    A    C        0      0        2 
   9  chr9_73133189     ZGre    A    C        0      0        2 
   9  chr9_73133189     ZHar    A    C        0      0        2 
   9  chr9_73133189   Sample    A    C        0      0        2 
   9  chr9_73146395     AAsi    T    G        0      0        2 
   9  chr9_73146395     AKia    T    G        0      0        2 
   9  chr9_73146395     AOna    T    G        0      0        2 
   9  chr9_73146395     ASom    T    G        0      0        2 
   9  chr9_73146395     HCab    T    G      0.5      1        2 
   9  chr9_73146395     HPrz    T    G        0      0        2 
   9  chr9_73146395     ZBoe    T    G        0      0        2 
   9  chr9_73146395     ZGre    T    G        0      0        2 
   9  chr9_73146395     ZHar    T    G        0      0        2 
   9  chr9_73146395   Sample    T    G        0      0        2 
   9  chr9_73149323     AAsi    T    C        0      0        2 
   9  chr9_73149323     AKia    T    C      0.5      1        2 
   9  chr9_73149323     AOna    T    C      0.5      1        2 
   9  chr9_73149323     ASom    T    C        0      0        2 
   9  chr9_73149323     HCab    T    C        0      0        2 
   9  chr9_73149323     HPrz    T    C        0      0        2 
   9  chr9_73149323     ZBoe    T    C        0      0        2 
   9  chr9_73149323     ZGre    T    C        0      0        2 
   9  chr9_73149323     ZHar    T    C        0      0        2 
   9  chr9_73149323   Sample    T    C        0      0        2 
   9  chr9_73158072     AAsi    T    G        0      0        2 
   9  chr9_73158072     AKia    T    G        0      0        2 
   9  chr9_73158072     AOna    T    G        0      0        2 
   9  chr9_73158072     ASom    T    G        0      0        2 
   9  chr9_73158072     HCab    T    G        1      2        2 
   9  chr9_73158072     HPrz    T    G        1      2        2 
   9  chr9_73158072     ZBoe    T    G        0      0        2 
   9  chr9_73158072     ZGre    T    G        0      0        2 
   9  chr9_73158072     ZHar    T    G        0      0        2 
   9  chr9_73158072   Sample    T    G        0      0        2 
   9  chr9_73158459     AAsi    G    A        0      0        2 
   9  chr9_73158459     AKia    G    A        0      0        2 
   9  chr9_73158459     AOna    G    A        0      0        2 
   9  chr9_73158459     ASom    G    A        0      0        2 
   9  chr9_73158459     HCab    G    A        1      2        2 
   9  chr9_73158459     HPrz    G    A        1      2        2 
   9  chr9_73158459     ZBoe    G    A        0      0        2 
   9  chr9_73158459     ZGre    G    A        0      0        2 
   9  chr9_73158459     ZHar    G    A        0      0        2 
   9  chr9_73158459   Sample    G    A        0      0        2 
   9  chr9_73159771     AAsi    T    C        0      0        2 
   9  chr9_73159771     AKia    T    C        0      0        2 
   9  chr9_73159771     AOna    T    C        0      0        2 
   9  chr9_73159771     ASom    T    C        0      0        2 
   9  chr9_73159771     HCab    T    C        0      0        2 
   9  chr9_73159771     HPrz    T    C        0      0        2 
   9  chr9_73159771     ZBoe    T    C        0      0        2 
   9  chr9_73159771     ZGre    T    C        1      2        2 
   9  chr9_73159771     ZHar    T    C        0      0        2 
   9  chr9_73159771   Sample    T    C        0      0        2 
   9  chr9_73159932     AAsi    C    T        0      0        2 
   9  chr9_73159932     AKia    C    T        0      0        2 
   9  chr9_73159932     AOna    C    T        0      0        2 
   9  chr9_73159932     ASom    C    T        0      0        2 
   9  chr9_73159932     HCab    C    T        0      0        2 
   9  chr9_73159932     HPrz    C    T      0.5      1        2 
   9  chr9_73159932     ZBoe    C    T        0      0        2 
   9  chr9_73159932     ZGre    C    T        0      0        2 
   9  chr9_73159932     ZHar    C    T        0      0        2 
   9  chr9_73159932   Sample    C    T        0      0        2 
   9  chr9_73161404     AAsi    A    C        0      0        2 
   9  chr9_73161404     AKia    A    C        0      0        2 
   9  chr9_73161404     AOna    A    C        0      0        2 
   9  chr9_73161404     ASom    A    C        0      0        2 
   9  chr9_73161404     HCab    A    C        1      2        2 
   9  chr9_73161404     HPrz    A    C        1      2        2 
   9  chr9_73161404     ZBoe    A    C        0      0        2 
   9  chr9_73161404     ZGre    A    C        0      0        2 
   9  chr9_73161404     ZHar    A    C        0      0        2 
   9  chr9_73161404   Sample    A    C        0      0        2 
   9  chr9_73162535     AAsi    T    C        0      0        2 
   9  chr9_73162535     AKia    T    C        0      0        2 
   9  chr9_73162535     AOna    T    C        0      0        2 
   9  chr9_73162535     ASom    T    C        0      0        2 
   9  chr9_73162535     HCab    T    C        1      2        2 
   9  chr9_73162535     HPrz    T    C        1      2        2 
   9  chr9_73162535     ZBoe    T    C        0      0        2 
   9  chr9_73162535     ZGre    T    C        0      0        2 
   9  chr9_73162535     ZHar    T    C        0      0        2 
   9  chr9_73162535   Sample    T    C        0      0        2 
   9  chr9_73162942     AAsi    C    T        0      0        2 
   9  chr9_73162942     AKia    C    T        0      0        2 
   9  chr9_73162942     AOna    C    T        0      0        2 
   9  chr9_73162942     ASom    C    T      0.5      1        2 
   9  chr9_73162942     HCab    C    T        0      0        2 
   9  chr9_73162942     HPrz    C    T        0      0        2 
   9  chr9_73162942     ZBoe    C    T        0      0        2 
   9  chr9_73162942     ZGre    C    T        0      0        2 
   9  chr9_73162942     ZHar    C    T        0      0        2 
   9  chr9_73162942   Sample    C    T        0      0        2 
   9  chr9_73172987     AAsi    A    G        0      0        2 
   9  chr9_73172987     AKia    A    G        0      0        2 
   9  chr9_73172987     AOna    A    G        0      0        2 
   9  chr9_73172987     ASom    A    G        0      0        2 
   9  chr9_73172987     HCab    A    G        0      0        2 
   9  chr9_73172987     HPrz    A    G        0      0        2 
   9  chr9_73172987     ZBoe    A    G        0      0        2 
   9  chr9_73172987     ZGre    A    G        0      0        2 
   9  chr9_73172987     ZHar    A    G      0.5      1        2 
   9  chr9_73172987   Sample    A    G        0      0        2 
   9  chr9_73182425     AAsi    C    A        0      0        2 
   9  chr9_73182425     AKia    C    A        0      0        2 
   9  chr9_73182425     AOna    C    A        0      0        2 
   9  chr9_73182425     ASom    C    A        0      0        2 
   9  chr9_73182425     HCab    C    A        1      2        2 
   9  chr9_73182425     HPrz    C    A        1      2        2 
   9  chr9_73182425     ZBoe    C    A        0      0        2 
   9  chr9_73182425     ZGre    C    A        0      0        2 
   9  chr9_73182425     ZHar    C    A        0      0        2 
   9  chr9_73182425   Sample    C    A        0      0        2 
   9  chr9_73184749     AAsi    T    C        0      0        2 
   9  chr9_73184749     AKia    T    C        0      0        2 
   9  chr9_73184749     AOna    T    C        0      0        2 
   9  chr9_73184749     ASom    T    C        0      0        2 
   9  chr9_73184749     HCab    T    C        0      0        2 
   9  chr9_73184749     HPrz    T    C        0      0        2 
   9  chr9_73184749     ZBoe    T    C      0.5      1        2 
   9  chr9_73184749     ZGre    T    C        0      0        2 
   9  chr9_73184749     ZHar    T    C        0      0        2 
   9  chr9_73184749   Sample    T    C        0      0        2 
   9  chr9_73187244     AAsi    C    T        0      0        2 
   9  chr9_73187244     AKia    C    T        0      0        2 
   9  chr9_73187244     AOna    C    T        1      2        2 
   9  chr9_73187244     ASom    C    T        0      0        2 
   9  chr9_73187244     HCab    C    T        0      0        2 
   9  chr9_73187244     HPrz    C    T        0      0        2 
   9  chr9_73187244     ZBoe    C    T        0      0        2 
   9  chr9_73187244     ZGre    C    T        0      0        2 
   9  chr9_73187244     ZHar    C    T        0      0        2 
   9  chr9_73187244   Sample    C    T        0      0        2 
   9  chr9_73189916     AAsi    C    T        0      0        2 
   9  chr9_73189916     AKia    C    T        1      2        2 
   9  chr9_73189916     AOna    C    T        1      2        2 
   9  chr9_73189916     ASom    C    T        0      0        2 
   9  chr9_73189916     HCab    C    T        0      0        2 
   9  chr9_73189916     HPrz    C    T        0      0        2 
   9  chr9_73189916     ZBoe    C    T        0      0        2 
   9  chr9_73189916     ZGre    C    T        0      0        2 
   9  chr9_73189916     ZHar    C    T        0      0        2 
   9  chr9_73189916   Sample    C    T        0      0        2 
   9  chr9_73200928     AAsi    A    C        0      0        2 
   9  chr9_73200928     AKia    A    C        0      0        2 
   9  chr9_73200928     AOna    A    C        0      0        2 
   9  chr9_73200928     ASom    A    C        0      0        2 
   9  chr9_73200928     HCab    A    C        0      0        2 
   9  chr9_73200928     HPrz    A    C        0      0        2 
   9  chr9_73200928     ZBoe    A    C        0      0        2 
   9  chr9_73200928     ZGre    A    C        0      0        2 
   9  chr9_73200928     ZHar    A    C      0.5      1        2 
   9  chr9_73200928   Sample    A    C        0      0        2 
   9  chr9_73204033     AAsi    T    C      0.5      1        2 
   9  chr9_73204033     AKia    T    C        0      0        2 
   9  chr9_73204033     AOna    T    C        0      0        2 
   9  chr9_73204033     ASom    T    C        1      2        2 
   9  chr9_73204033     HCab    T    C        0      0        2 
   9  chr9_73204033     HPrz    T    C        0      0        2 
   9  chr9_73204033     ZBoe    T    C        0      0        2 
   9  chr9_73204033     ZGre    T    C        0      0        2 
   9  chr9_73204033     ZHar    T    C        0      0        2 
   9  chr9_73204033   Sample    T    C        0      0        2 
   9  chr9_73205806     AAsi    C    T        0      0        2 
   9  chr9_73205806     AKia    C    T        0      0        2 
   9  chr9_73205806     AOna    C    T        0      0        2 
   9  chr9_73205806     ASom    C    T        0      0        2 
   9  chr9_73205806     HCab    C    T        1      2        2 
   9  chr9_73205806     HPrz    C    T        1      2        2 
   9  chr9_73205806     ZBoe    C    T        0      0        2 
   9  chr9_73205806     ZGre    C    T        0      0        2 
   9  chr9_73205806     ZHar    C    T        0      0        2 
   9  chr9_73205806   Sample    C    T        0      0        2 
   9  chr9_73208082     AAsi    C    T        0      0        2 
   9  chr9_73208082     AKia    C    T        0      0        2 
   9  chr9_73208082     AOna    C    T        0      0        2 
   9  chr9_73208082     ASom    C    T        0      0        2 
   9  chr9_73208082     HCab    C    T        0      0        2 
   9  chr9_73208082     HPrz    C    T        0      0        2 
   9  chr9_73208082     ZBoe    C    T        1      2        2 
   9  chr9_73208082     ZGre    C    T        1      2        2 
   9  chr9_73208082     ZHar    C    T        0      0        2 
   9  chr9_73208082   Sample    C    T        0      0        2 
   9  chr9_73214402     AAsi    G    C        0      0        2 
   9  chr9_73214402     AKia    G    C        0      0        2 
   9  chr9_73214402     AOna    G    C        0      0        2 
   9  chr9_73214402     ASom    G    C        0      0        2 
   9  chr9_73214402     HCab    G    C        1      2        2 
   9  chr9_73214402     HPrz    G    C        1      2        2 
   9  chr9_73214402     ZBoe    G    C        0      0        2 
   9  chr9_73214402     ZGre    G    C        0      0        2 
   9  chr9_73214402     ZHar    G    C        0      0        2 
   9  chr9_73214402   Sample    G    C        0      0        2 
   9  chr9_73220445     AAsi    G    A        0      0        2 
   9  chr9_73220445     AKia    G    A      0.5      1        2 
   9  chr9_73220445     AOna    G    A        0      0        2 
   9  chr9_73220445     ASom    G    A        0      0        2 
   9  chr9_73220445     HCab    G    A        0      0        2 
   9  chr9_73220445     HPrz    G    A        0      0        2 
   9  chr9_73220445     ZBoe    G    A        0      0        2 
   9  chr9_73220445     ZGre    G    A        0      0        2 
   9  chr9_73220445     ZHar    G    A        0      0        2 
   9  chr9_73220445   Sample    G    A        0      0        2 
   9  chr9_73221803     AAsi    T    G        0      0        2 
   9  chr9_73221803     AKia    T    G        0      0        2 
   9  chr9_73221803     AOna    T    G        0      0        2 
   9  chr9_73221803     ASom    T    G        0      0        2 
   9  chr9_73221803     HCab    T    G        1      2        2 
   9  chr9_73221803     HPrz    T    G        1      2        2 
   9  chr9_73221803     ZBoe    T    G        0      0        2 
   9  chr9_73221803     ZGre    T    G        0      0        2 
   9  chr9_73221803     ZHar    T    G        0      0        2 
   9  chr9_73221803   Sample    T    G        0      0        2 
   9  chr9_73221857     AAsi    G    T        0      0        2 
   9  chr9_73221857     AKia    G    T        1      2        2 
   9  chr9_73221857     AOna    G    T        1      2        2 
   9  chr9_73221857     ASom    G    T        0      0        2 
   9  chr9_73221857     HCab    G    T        0      0        2 
   9  chr9_73221857     HPrz    G    T        0      0        2 
   9  chr9_73221857     ZBoe    G    T        0      0        2 
   9  chr9_73221857     ZGre    G    T        0      0        2 
   9  chr9_73221857     ZHar    G    T        0      0        2 
   9  chr9_73221857   Sample    G    T        0      0        2 
   9  chr9_73222966     AAsi    T    C        0      0        2 
   9  chr9_73222966     AKia    T    C        0      0        2 
   9  chr9_73222966     AOna    T    C        0      0        2 
   9  chr9_73222966     ASom    T    C        0      0        2 
   9  chr9_73222966     HCab    T    C        0      0        2 
   9  chr9_73222966     HPrz    T    C      0.5      1        2 
   9  chr9_73222966     ZBoe    T    C        0      0        2 
   9  chr9_73222966     ZGre    T    C        0      0        2 
   9  chr9_73222966     ZHar    T    C        0      0        2 
   9  chr9_73222966   Sample    T    C        0      0        2 
   9  chr9_73232490     AAsi    G    A        0      0        2 
   9  chr9_73232490     AKia    G    A        0      0        2 
   9  chr9_73232490     AOna    G    A        0      0        2 
   9  chr9_73232490     ASom    G    A        0      0        2 
   9  chr9_73232490     HCab    G    A      0.5      1        2 
   9  chr9_73232490     HPrz    G    A      0.5      1        2 
   9  chr9_73232490     ZBoe    G    A        0      0        2 
   9  chr9_73232490     ZGre    G    A        0      0        2 
   9  chr9_73232490     ZHar    G    A        0      0        2 
   9  chr9_73232490   Sample    G    A        0      0        2 
   9  chr9_73243785     AAsi    C    T        0      0        2 
   9  chr9_73243785     AKia    C    T      0.5      1        2 
   9  chr9_73243785     AOna    C    T        1      2        2 
   9  chr9_73243785     ASom    C    T        0      0        2 
   9  chr9_73243785     HCab    C    T        0      0        2 
   9  chr9_73243785     HPrz    C    T        0      0        2 
   9  chr9_73243785     ZBoe    C    T        0      0        2 
   9  chr9_73243785     ZGre    C    T        0      0        2 
   9  chr9_73243785     ZHar    C    T        0      0        2 
   9  chr9_73243785   Sample    C    T        0      0        2 
   9  chr9_73245628     AAsi    G    T        0      0        2 
   9  chr9_73245628     AKia    G    T        0      0        2 
   9  chr9_73245628     AOna    G    T        0      0        2 
   9  chr9_73245628     ASom    G    T        0      0        2 
   9  chr9_73245628     HCab    G    T        0      0        2 
   9  chr9_73245628     HPrz    G    T        0      0        2 
   9  chr9_73245628     ZBoe    G    T        0      0        2 
   9  chr9_73245628     ZGre    G    T        0      0        2 
   9  chr9_73245628     ZHar    G    T      0.5      1        2 
   9  chr9_73245628   Sample    G    T        0      0        2 
   9  chr9_73252928     AAsi    A    C        0      0        2 
   9  chr9_73252928     AKia    A    C        0      0        2 
   9  chr9_73252928     AOna    A    C        0      0        2 
   9  chr9_73252928     ASom    A    C        0      0        2 
   9  chr9_73252928     HCab    A    C        0      0        2 
   9  chr9_73252928     HPrz    A    C        0      0        2 
   9  chr9_73252928     ZBoe    A    C      0.5      1        2 
   9  chr9_73252928     ZGre    A    C        0      0        2 
   9  chr9_73252928     ZHar    A    C        0      0        2 
   9  chr9_73252928   Sample    A    C        0      0        2 
   9  chr9_73255562     AAsi    T    C        0      0        2 
   9  chr9_73255562     AKia    T    C        0      0        2 
   9  chr9_73255562     AOna    T    C        0      0        2 
   9  chr9_73255562     ASom    T    C        0      0        2 
   9  chr9_73255562     HCab    T    C        1      2        2 
   9  chr9_73255562     HPrz    T    C        1      2        2 
   9  chr9_73255562     ZBoe    T    C        0      0        2 
   9  chr9_73255562     ZGre    T    C        0      0        2 
   9  chr9_73255562     ZHar    T    C        0      0        2 
   9  chr9_73255562   Sample    T    C        0      0        2 
   9  chr9_73256836     AAsi    T    C        0      0        2 
   9  chr9_73256836     AKia    T    C        0      0        2 
   9  chr9_73256836     AOna    T    C        0      0        2 
   9  chr9_73256836     ASom    T    C        0      0        2 
   9  chr9_73256836     HCab    T    C        1      2        2 
   9  chr9_73256836     HPrz    T    C        1      2        2 
   9  chr9_73256836     ZBoe    T    C        0      0        2 
   9  chr9_73256836     ZGre    T    C        0      0        2 
   9  chr9_73256836     ZHar    T    C        0      0        2 
   9  chr9_73256836   Sample    T    C        0      0        2 
   9  chr9_73263666     AAsi    G    A        0      0        2 
   9  chr9_73263666     AKia    G    A        0      0        2 
   9  chr9_73263666     AOna    G    A        0      0        2 
   9  chr9_73263666     ASom    G    A        0      0        2 
   9  chr9_73263666     HCab    G    A        1      2        2 
   9  chr9_73263666     HPrz    G    A        1      2        2 
   9  chr9_73263666     ZBoe    G    A        0      0        2 
   9  chr9_73263666     ZGre    G    A        0      0        2 
   9  chr9_73263666     ZHar    G    A        0      0        2 
   9  chr9_73263666   Sample    G    A        0      0        2 
   9  chr9_73264635     AAsi    T    A        0      0        2 
   9  chr9_73264635     AKia    T    A        0      0        2 
   9  chr9_73264635     AOna    T    A      0.5      1        2 
   9  chr9_73264635     ASom    T    A        0      0        2 
   9  chr9_73264635     HCab    T    A        0      0        2 
   9  chr9_73264635     HPrz    T    A        0      0        2 
   9  chr9_73264635     ZBoe    T    A        0      0        2 
   9  chr9_73264635     ZGre    T    A        0      0        2 
   9  chr9_73264635     ZHar    T    A        0      0        2 
   9  chr9_73264635   Sample    T    A        0      0        2 
   9  chr9_73266067     AAsi    C    A        0      0        2 
   9  chr9_73266067     AKia    C    A        0      0        2 
   9  chr9_73266067     AOna    C    A        0      0        2 
   9  chr9_73266067     ASom    C    A        0      0        2 
   9  chr9_73266067     HCab    C    A      0.5      1        2 
   9  chr9_73266067     HPrz    C    A        1      2        2 
   9  chr9_73266067     ZBoe    C    A        0      0        2 
   9  chr9_73266067     ZGre    C    A        0      0        2 
   9  chr9_73266067     ZHar    C    A        0      0        2 
   9  chr9_73266067   Sample    C    A        0      0        2 
   9  chr9_73268224     AAsi    T    G        0      0        2 
   9  chr9_73268224     AKia    T    G        0      0        2 
   9  chr9_73268224     AOna    T    G        0      0        2 
   9  chr9_73268224     ASom    T    G        0      0        2 
   9  chr9_73268224     HCab    T    G        0      0        2 
   9  chr9_73268224     HPrz    T    G        0      0        2 
   9  chr9_73268224     ZBoe    T    G        0      0        2 
   9  chr9_73268224     ZGre    T    G        0      0        2 
   9  chr9_73268224     ZHar    T    G        1      2        2 
   9  chr9_73268224   Sample    T    G        0      0        2 
   9  chr9_73268479     AAsi    A    G        0      0        2 
   9  chr9_73268479     AKia    A    G        0      0        2 
   9  chr9_73268479     AOna    A    G        0      0        2 
   9  chr9_73268479     ASom    A    G        0      0        2 
   9  chr9_73268479     HCab    A    G        0      0        2 
   9  chr9_73268479     HPrz    A    G        0      0        2 
   9  chr9_73268479     ZBoe    A    G        0      0        2 
   9  chr9_73268479     ZGre    A    G        0      0        2 
   9  chr9_73268479     ZHar    A    G      0.5      1        2 
   9  chr9_73268479   Sample    A    G        0      0        2 
   9  chr9_73273166     AAsi    T    C        0      0        2 
   9  chr9_73273166     AKia    T    C        0      0        2 
   9  chr9_73273166     AOna    T    C        0      0        2 
   9  chr9_73273166     ASom    T    C      0.5      1        2 
   9  chr9_73273166     HCab    T    C        0      0        2 
   9  chr9_73273166     HPrz    T    C        0      0        2 
   9  chr9_73273166     ZBoe    T    C        0      0        2 
   9  chr9_73273166     ZGre    T    C        0      0        2 
   9  chr9_73273166     ZHar    T    C        0      0        2 
   9  chr9_73273166   Sample    T    C        0      0        2 
   9  chr9_73273167     AAsi    A    G        0      0        2 
   9  chr9_73273167     AKia    A    G        0      0        2 
   9  chr9_73273167     AOna    A    G        0      0        2 
   9  chr9_73273167     ASom    A    G        0      0        2 
   9  chr9_73273167     HCab    A    G        0      0        2 
   9  chr9_73273167     HPrz    A    G        0      0        2 
   9  chr9_73273167     ZBoe    A    G        0      0        2 
   9  chr9_73273167     ZGre    A    G        1      2        2 
   9  chr9_73273167     ZHar    A    G        0      0        2 
   9  chr9_73273167   Sample    A    G        0      0        2 
   9  chr9_73275489     AAsi    G    A        0      0        2 
   9  chr9_73275489     AKia    G    A        0      0        2 
   9  chr9_73275489     AOna    G    A        0      0        2 
   9  chr9_73275489     ASom    G    A        0      0        2 
   9  chr9_73275489     HCab    G    A        0      0        2 
   9  chr9_73275489     HPrz    G    A        0      0        2 
   9  chr9_73275489     ZBoe    G    A        0      0        2 
   9  chr9_73275489     ZGre    G    A        0      0        2 
   9  chr9_73275489     ZHar    G    A      0.5      1        2 
   9  chr9_73275489   Sample    G    A        0      0        2 
   9  chr9_73280938     AAsi    T    C        0      0        2 
   9  chr9_73280938     AKia    T    C        0      0        2 
   9  chr9_73280938     AOna    T    C        0      0        2 
   9  chr9_73280938     ASom    T    C        0      0        2 
   9  chr9_73280938     HCab    T    C        0      0        2 
   9  chr9_73280938     HPrz    T    C      0.5      1        2 
   9  chr9_73280938     ZBoe    T    C        0      0        2 
   9  chr9_73280938     ZGre    T    C        0      0        2 
   9  chr9_73280938     ZHar    T    C        0      0        2 
   9  chr9_73280938   Sample    T    C        0      0        2 
   9  chr9_73281198     AAsi    G    A        0      0        2 
   9  chr9_73281198     AKia    G    A        0      0        2 
   9  chr9_73281198     AOna    G    A        0      0        2 
   9  chr9_73281198     ASom    G    A        0      0        2 
   9  chr9_73281198     HCab    G    A        1      2        2 
   9  chr9_73281198     HPrz    G    A        1      2        2 
   9  chr9_73281198     ZBoe    G    A        0      0        2 
   9  chr9_73281198     ZGre    G    A        0      0        2 
   9  chr9_73281198     ZHar    G    A        0      0        2 
   9  chr9_73281198   Sample    G    A        0      0        2 
   9  chr9_73283249     AAsi    A    C        0      0        2 
   9  chr9_73283249     AKia    A    C        0      0        2 
   9  chr9_73283249     AOna    A    C        0      0        2 
   9  chr9_73283249     ASom    A    C        0      0        2 
   9  chr9_73283249     HCab    A    C        1      2        2 
   9  chr9_73283249     HPrz    A    C        1      2        2 
   9  chr9_73283249     ZBoe    A    C        0      0        2 
   9  chr9_73283249     ZGre    A    C        0      0        2 
   9  chr9_73283249     ZHar    A    C        0      0        2 
   9  chr9_73283249   Sample    A    C        0      0        2 
   9  chr9_73288522     AAsi    A    G        0      0        2 
   9  chr9_73288522     AKia    A    G        0      0        2 
   9  chr9_73288522     AOna    A    G        0      0        2 
   9  chr9_73288522     ASom    A    G        0      0        2 
   9  chr9_73288522     HCab    A    G        1      2        2 
   9  chr9_73288522     HPrz    A    G        0      0        2 
   9  chr9_73288522     ZBoe    A    G        0      0        2 
   9  chr9_73288522     ZGre    A    G        0      0        2 
   9  chr9_73288522     ZHar    A    G        0      0        2 
   9  chr9_73288522   Sample    A    G        0      0        2 
   9  chr9_73292926     AAsi    C    G        0      0        2 
   9  chr9_73292926     AKia    C    G        0      0        2 
   9  chr9_73292926     AOna    C    G        0      0        2 
   9  chr9_73292926     ASom    C    G        0      0        2 
   9  chr9_73292926     HCab    C    G        1      2        2 
   9  chr9_73292926     HPrz    C    G        1      2        2 
   9  chr9_73292926     ZBoe    C    G        0      0        2 
   9  chr9_73292926     ZGre    C    G        0      0        2 
   9  chr9_73292926     ZHar    C    G        0      0        2 
   9  chr9_73292926   Sample    C    G        0      0        2 
   9  chr9_73295041     AAsi    C    T        0      0        2 
   9  chr9_73295041     AKia    C    T        0      0        2 
   9  chr9_73295041     AOna    C    T        0      0        2 
   9  chr9_73295041     ASom    C    T        0      0        2 
   9  chr9_73295041     HCab    C    T        0      0        2 
   9  chr9_73295041     HPrz    C    T        0      0        2 
   9  chr9_73295041     ZBoe    C    T      0.5      1        2 
   9  chr9_73295041     ZGre    C    T        0      0        2 
   9  chr9_73295041     ZHar    C    T        0      0        2 
   9  chr9_73295041   Sample    C    T        0      0        2 
   9  chr9_73295876     AAsi    G    A        0      0        2 
   9  chr9_73295876     AKia    G    A        0      0        2 
   9  chr9_73295876     AOna    G    A        0      0        2 
   9  chr9_73295876     ASom    G    A        0      0        2 
   9  chr9_73295876     HCab    G    A        0      0        2 
   9  chr9_73295876     HPrz    G    A        0      0        2 
   9  chr9_73295876     ZBoe    G    A      0.5      1        2 
   9  chr9_73295876     ZGre    G    A        0      0        2 
   9  chr9_73295876     ZHar    G    A        0      0        2 
   9  chr9_73295876   Sample    G    A        0      0        2 
   9  chr9_73296900     AAsi    C    G        0      0        2 
   9  chr9_73296900     AKia    C    G      0.5      1        2 
   9  chr9_73296900     AOna    C    G        0      0        2 
   9  chr9_73296900     ASom    C    G        0      0        2 
   9  chr9_73296900     HCab    C    G        0      0        2 
   9  chr9_73296900     HPrz    C    G        0      0        2 
   9  chr9_73296900     ZBoe    C    G        0      0        2 
   9  chr9_73296900     ZGre    C    G        0      0        2 
   9  chr9_73296900     ZHar    C    G        0      0        2 
   9  chr9_73296900   Sample    C    G        0      0        2 
   9  chr9_73297510     AAsi    T    A        0      0        2 
   9  chr9_73297510     AKia    T    A        0      0        2 
   9  chr9_73297510     AOna    T    A        0      0        2 
   9  chr9_73297510     ASom    T    A        0      0        2 
   9  chr9_73297510     HCab    T    A        1      2        2 
   9  chr9_73297510     HPrz    T    A        0      0        2 
   9  chr9_73297510     ZBoe    T    A        0      0        2 
   9  chr9_73297510     ZGre    T    A        0      0        2 
   9  chr9_73297510     ZHar    T    A        0      0        2 
   9  chr9_73297510   Sample    T    A        0      0        2 
   9  chr9_73312490     AAsi    T    G        0      0        2 
   9  chr9_73312490     AKia    T    G        0      0        2 
   9  chr9_73312490     AOna    T    G      0.5      1        2 
   9  chr9_73312490     ASom    T    G        0      0        2 
   9  chr9_73312490     HCab    T    G        0      0        2 
   9  chr9_73312490     HPrz    T    G        0      0        2 
   9  chr9_73312490     ZBoe    T    G        0      0        2 
   9  chr9_73312490     ZGre    T    G        0      0        2 
   9  chr9_73312490     ZHar    T    G        0      0        2 
   9  chr9_73312490   Sample    T    G        0      0        2 
   9  chr9_73316323     AAsi    T    C        0      0        2 
   9  chr9_73316323     AKia    T    C        0      0        2 
   9  chr9_73316323     AOna    T    C        0      0        2 
   9  chr9_73316323     ASom    T    C        0      0        2 
   9  chr9_73316323     HCab    T    C        1      2        2 
   9  chr9_73316323     HPrz    T    C      0.5      1        2 
   9  chr9_73316323     ZBoe    T    C        0      0        2 
   9  chr9_73316323     ZGre    T    C        0      0        2 
   9  chr9_73316323     ZHar    T    C        0      0        2 
   9  chr9_73316323   Sample    T    C        0      0        2 
   9  chr9_73322333     AAsi    C    A        0      0        2 
   9  chr9_73322333     AKia    C    A        0      0        2 
   9  chr9_73322333     AOna    C    A        0      0        2 
   9  chr9_73322333     ASom    C    A        0      0        2 
   9  chr9_73322333     HCab    C    A        1      2        2 
   9  chr9_73322333     HPrz    C    A      0.5      1        2 
   9  chr9_73322333     ZBoe    C    A        0      0        2 
   9  chr9_73322333     ZGre    C    A        0      0        2 
   9  chr9_73322333     ZHar    C    A        0      0        2 
   9  chr9_73322333   Sample    C    A        0      0        2 
   9  chr9_73330007     AAsi    G    A        0      0        2 
   9  chr9_73330007     AKia    G    A        0      0        2 
   9  chr9_73330007     AOna    G    A        0      0        2 
   9  chr9_73330007     ASom    G    A        0      0        2 
   9  chr9_73330007     HCab    G    A        0      0        2 
   9  chr9_73330007     HPrz    G    A        0      0        2 
   9  chr9_73330007     ZBoe    G    A        0      0        2 
   9  chr9_73330007     ZGre    G    A        1      2        2 
   9  chr9_73330007     ZHar    G    A        0      0        2 
   9  chr9_73330007   Sample    G    A        0      0        2 
   9  chr9_73334200     AAsi    T    C        0      0        2 
   9  chr9_73334200     AKia    T    C        0      0        2 
   9  chr9_73334200     AOna    T    C        0      0        2 
   9  chr9_73334200     ASom    T    C        0      0        2 
   9  chr9_73334200     HCab    T    C        0      0        2 
   9  chr9_73334200     HPrz    T    C      0.5      1        2 
   9  chr9_73334200     ZBoe    T    C        0      0        2 
   9  chr9_73334200     ZGre    T    C        0      0        2 
   9  chr9_73334200     ZHar    T    C        0      0        2 
   9  chr9_73334200   Sample    T    C        0      0        2 
   9  chr9_73334302     AAsi    T    C        0      0        2 
   9  chr9_73334302     AKia    T    C        0      0        2 
   9  chr9_73334302     AOna    T    C        0      0        2 
   9  chr9_73334302     ASom    T    C        0      0        2 
   9  chr9_73334302     HCab    T    C        0      0        2 
   9  chr9_73334302     HPrz    T    C        0      0        2 
   9  chr9_73334302     ZBoe    T    C      0.5      1        2 
   9  chr9_73334302     ZGre    T    C        0      0        2 
   9  chr9_73334302     ZHar    T    C        0      0        2 
   9  chr9_73334302   Sample    T    C        0      0        2 
   9  chr9_73335682     AAsi    C    T        0      0        2 
   9  chr9_73335682     AKia    C    T        0      0        2 
   9  chr9_73335682     AOna    C    T        0      0        2 
   9  chr9_73335682     ASom    C    T        0      0        2 
   9  chr9_73335682     HCab    C    T        1      2        2 
   9  chr9_73335682     HPrz    C    T        1      2        2 
   9  chr9_73335682     ZBoe    C    T        0      0        2 
   9  chr9_73335682     ZGre    C    T        0      0        2 
   9  chr9_73335682     ZHar    C    T        0      0        2 
   9  chr9_73335682   Sample    C    T        0      0        2 
   9  chr9_73341133     AAsi    A    T        0      0        2 
   9  chr9_73341133     AKia    A    T        0      0        2 
   9  chr9_73341133     AOna    A    T      0.5      1        2 
   9  chr9_73341133     ASom    A    T        0      0        2 
   9  chr9_73341133     HCab    A    T        0      0        2 
   9  chr9_73341133     HPrz    A    T        0      0        2 
   9  chr9_73341133     ZBoe    A    T        0      0        2 
   9  chr9_73341133     ZGre    A    T        0      0        2 
   9  chr9_73341133     ZHar    A    T        0      0        2 
   9  chr9_73341133   Sample    A    T        0      0        2 
   9  chr9_73348092     AAsi    A    G        0      0        2 
   9  chr9_73348092     AKia    A    G        0      0        2 
   9  chr9_73348092     AOna    A    G      0.5      1        2 
   9  chr9_73348092     ASom    A    G        0      0        2 
   9  chr9_73348092     HCab    A    G        0      0        2 
   9  chr9_73348092     HPrz    A    G        0      0        2 
   9  chr9_73348092     ZBoe    A    G        0      0        2 
   9  chr9_73348092     ZGre    A    G        0      0        2 
   9  chr9_73348092     ZHar    A    G        0      0        2 
   9  chr9_73348092   Sample    A    G        0      0        2 
   9  chr9_73349018     AAsi    C    T        0      0        2 
   9  chr9_73349018     AKia    C    T        0      0        2 
   9  chr9_73349018     AOna    C    T        0      0        2 
   9  chr9_73349018     ASom    C    T        0      0        2 
   9  chr9_73349018     HCab    C    T      0.5      1        2 
   9  chr9_73349018     HPrz    C    T        1      2        2 
   9  chr9_73349018     ZBoe    C    T        0      0        2 
   9  chr9_73349018     ZGre    C    T        0      0        2 
   9  chr9_73349018     ZHar    C    T        0      0        2 
   9  chr9_73349018   Sample    C    T        0      0        2 
   9  chr9_73350346     AAsi    A    G        0      0        2 
   9  chr9_73350346     AKia    A    G        0      0        2 
   9  chr9_73350346     AOna    A    G        0      0        2 
   9  chr9_73350346     ASom    A    G        0      0        2 
   9  chr9_73350346     HCab    A    G        0      0        2 
   9  chr9_73350346     HPrz    A    G        0      0        2 
   9  chr9_73350346     ZBoe    A    G        1      2        2 
   9  chr9_73350346     ZGre    A    G        1      2        2 
   9  chr9_73350346     ZHar    A    G        0      0        2 
   9  chr9_73350346   Sample    A    G        0      0        2 
   9  chr9_73354790     AAsi    T    C        0      0        2 
   9  chr9_73354790     AKia    T    C      0.5      1        2 
   9  chr9_73354790     AOna    T    C        0      0        2 
   9  chr9_73354790     ASom    T    C        0      0        2 
   9  chr9_73354790     HCab    T    C        0      0        2 
   9  chr9_73354790     HPrz    T    C        0      0        2 
   9  chr9_73354790     ZBoe    T    C        0      0        2 
   9  chr9_73354790     ZGre    T    C        0      0        2 
   9  chr9_73354790     ZHar    T    C        0      0        2 
   9  chr9_73354790   Sample    T    C        0      0        2 
   9  chr9_73358790     AAsi    C    T        0      0        2 
   9  chr9_73358790     AKia    C    T      0.5      1        2 
   9  chr9_73358790     AOna    C    T        0      0        2 
   9  chr9_73358790     ASom    C    T        0      0        2 
   9  chr9_73358790     HCab    C    T        0      0        2 
   9  chr9_73358790     HPrz    C    T        0      0        2 
   9  chr9_73358790     ZBoe    C    T        0      0        2 
   9  chr9_73358790     ZGre    C    T        0      0        2 
   9  chr9_73358790     ZHar    C    T        0      0        2 
   9  chr9_73358790   Sample    C    T        0      0        2 
   9  chr9_73358792     AAsi    T    G        0      0        2 
   9  chr9_73358792     AKia    T    G        0      0        2 
   9  chr9_73358792     AOna    T    G        0      0        2 
   9  chr9_73358792     ASom    T    G        0      0        2 
   9  chr9_73358792     HCab    T    G      0.5      1        2 
   9  chr9_73358792     HPrz    T    G        0      0        2 
   9  chr9_73358792     ZBoe    T    G        0      0        2 
   9  chr9_73358792     ZGre    T    G        0      0        2 
   9  chr9_73358792     ZHar    T    G        0      0        2 
   9  chr9_73358792   Sample    T    G        0      0        2 
   9  chr9_73364384     AAsi    T    C        0      0        2 
   9  chr9_73364384     AKia    T    C        0      0        2 
   9  chr9_73364384     AOna    T    C      0.5      1        2 
   9  chr9_73364384     ASom    T    C        0      0        2 
   9  chr9_73364384     HCab    T    C        0      0        2 
   9  chr9_73364384     HPrz    T    C        0      0        2 
   9  chr9_73364384     ZBoe    T    C        0      0        2 
   9  chr9_73364384     ZGre    T    C        0      0        2 
   9  chr9_73364384     ZHar    T    C        0      0        2 
   9  chr9_73364384   Sample    T    C        0      0        2 
   9  chr9_73367805     AAsi    C    T        0      0        2 
   9  chr9_73367805     AKia    C    T        0      0        2 
   9  chr9_73367805     AOna    C    T        0      0        2 
   9  chr9_73367805     ASom    C    T        0      0        2 
   9  chr9_73367805     HCab    C    T        1      2        2 
   9  chr9_73367805     HPrz    C    T        1      2        2 
   9  chr9_73367805     ZBoe    C    T        0      0        2 
   9  chr9_73367805     ZGre    C    T        0      0        2 
   9  chr9_73367805     ZHar    C    T        0      0        2 
   9  chr9_73367805   Sample    C    T        0      0        2 
   9  chr9_73373892     AAsi    C    G        0      0        2 
   9  chr9_73373892     AKia    C    G        0      0        2 
   9  chr9_73373892     AOna    C    G        0      0        2 
   9  chr9_73373892     ASom    C    G      0.5      1        2 
   9  chr9_73373892     HCab    C    G        0      0        2 
   9  chr9_73373892     HPrz    C    G        0      0        2 
   9  chr9_73373892     ZBoe    C    G        0      0        2 
   9  chr9_73373892     ZGre    C    G        0      0        2 
   9  chr9_73373892     ZHar    C    G        0      0        2 
   9  chr9_73373892   Sample    C    G        0      0        2 
   9  chr9_73394081     AAsi    T    C        0      0        2 
   9  chr9_73394081     AKia    T    C        0      0        2 
   9  chr9_73394081     AOna    T    C        0      0        2 
   9  chr9_73394081     ASom    T    C        0      0        2 
   9  chr9_73394081     HCab    T    C        0      0        2 
   9  chr9_73394081     HPrz    T    C        0      0        2 
   9  chr9_73394081     ZBoe    T    C        0      0        2 
   9  chr9_73394081     ZGre    T    C        0      0        2 
   9  chr9_73394081     ZHar    T    C      0.5      1        2 
   9  chr9_73394081   Sample    T    C        0      0        2 
   9  chr9_73405175     AAsi    T    C        0      0        2 
   9  chr9_73405175     AKia    T    C        1      2        2 
   9  chr9_73405175     AOna    T    C        0      0        2 
   9  chr9_73405175     ASom    T    C        0      0        2 
   9  chr9_73405175     HCab    T    C        0      0        2 
   9  chr9_73405175     HPrz    T    C        0      0        2 
   9  chr9_73405175     ZBoe    T    C        0      0        2 
   9  chr9_73405175     ZGre    T    C        0      0        2 
   9  chr9_73405175     ZHar    T    C        0      0        2 
   9  chr9_73405175   Sample    T    C        0      0        2 
   9  chr9_73413662     AAsi    C    A        0      0        2 
   9  chr9_73413662     AKia    C    A        1      2        2 
   9  chr9_73413662     AOna    C    A        0      0        2 
   9  chr9_73413662     ASom    C    A        0      0        2 
   9  chr9_73413662     HCab    C    A        0      0        2 
   9  chr9_73413662     HPrz    C    A        0      0        2 
   9  chr9_73413662     ZBoe    C    A        0      0        2 
   9  chr9_73413662     ZGre    C    A        0      0        2 
   9  chr9_73413662     ZHar    C    A        0      0        2 
   9  chr9_73413662   Sample    C    A        0      0        2 
   9  chr9_73417302     AAsi    G    A        0      0        2 
   9  chr9_73417302     AKia    G    A        0      0        2 
   9  chr9_73417302     AOna    G    A        0      0        2 
   9  chr9_73417302     ASom    G    A        0      0        2 
   9  chr9_73417302     HCab    G    A        1      2        2 
   9  chr9_73417302     HPrz    G    A        1      2        2 
   9  chr9_73417302     ZBoe    G    A        0      0        2 
   9  chr9_73417302     ZGre    G    A        0      0        2 
   9  chr9_73417302     ZHar    G    A        0      0        2 
   9  chr9_73417302   Sample    G    A        0      0        2 
   9  chr9_73417614     AAsi    C    T        0      0        2 
   9  chr9_73417614     AKia    C    T        0      0        2 
   9  chr9_73417614     AOna    C    T        0      0        2 
   9  chr9_73417614     ASom    C    T        0      0        2 
   9  chr9_73417614     HCab    C    T        0      0        2 
   9  chr9_73417614     HPrz    C    T        0      0        2 
   9  chr9_73417614     ZBoe    C    T        0      0        2 
   9  chr9_73417614     ZGre    C    T        1      2        2 
   9  chr9_73417614     ZHar    C    T        1      2        2 
   9  chr9_73417614   Sample    C    T        0      0        2 
   9  chr9_73427012     AAsi    G    T        0      0        2 
   9  chr9_73427012     AKia    G    T        0      0        2 
   9  chr9_73427012     AOna    G    T        0      0        2 
   9  chr9_73427012     ASom    G    T        0      0        2 
   9  chr9_73427012     HCab    G    T        1      2        2 
   9  chr9_73427012     HPrz    G    T        1      2        2 
   9  chr9_73427012     ZBoe    G    T        0      0        2 
   9  chr9_73427012     ZGre    G    T        0      0        2 
   9  chr9_73427012     ZHar    G    T        0      0        2 
   9  chr9_73427012   Sample    G    T        0      0        2 
   9  chr9_73431392     AAsi    A    G        0      0        2 
   9  chr9_73431392     AKia    A    G        0      0        2 
   9  chr9_73431392     AOna    A    G        0      0        2 
   9  chr9_73431392     ASom    A    G        0      0        2 
   9  chr9_73431392     HCab    A    G        0      0        2 
   9  chr9_73431392     HPrz    A    G        0      0        2 
   9  chr9_73431392     ZBoe    A    G        0      0        2 
   9  chr9_73431392     ZGre    A    G        0      0        2 
   9  chr9_73431392     ZHar    A    G        1      2        2 
   9  chr9_73431392   Sample    A    G        0      0        2 
   9  chr9_73435226     AAsi    A    G        0      0        2 
   9  chr9_73435226     AKia    A    G        0      0        2 
   9  chr9_73435226     AOna    A    G        0      0        2 
   9  chr9_73435226     ASom    A    G        0      0        2 
   9  chr9_73435226     HCab    A    G        0      0        2 
   9  chr9_73435226     HPrz    A    G        0      0        2 
   9  chr9_73435226     ZBoe    A    G        0      0        2 
   9  chr9_73435226     ZGre    A    G      0.5      1        2 
   9  chr9_73435226     ZHar    A    G        0      0        2 
   9  chr9_73435226   Sample    A    G        0      0        2 
   9  chr9_73438074     AAsi    C    T        0      0        2 
   9  chr9_73438074     AKia    C    T        0      0        2 
   9  chr9_73438074     AOna    C    T        1      2        2 
   9  chr9_73438074     ASom    C    T        0      0        2 
   9  chr9_73438074     HCab    C    T        0      0        2 
   9  chr9_73438074     HPrz    C    T        0      0        2 
   9  chr9_73438074     ZBoe    C    T        0      0        2 
   9  chr9_73438074     ZGre    C    T        0      0        2 
   9  chr9_73438074     ZHar    C    T        0      0        2 
   9  chr9_73438074   Sample    C    T        0      0        2 
   9  chr9_73439187     AAsi    G    A        0      0        2 
   9  chr9_73439187     AKia    G    A        0      0        2 
   9  chr9_73439187     AOna    G    A        0      0        2 
   9  chr9_73439187     ASom    G    A        0      0        2 
   9  chr9_73439187     HCab    G    A        1      2        2 
   9  chr9_73439187     HPrz    G    A        1      2        2 
   9  chr9_73439187     ZBoe    G    A        0      0        2 
   9  chr9_73439187     ZGre    G    A        0      0        2 
   9  chr9_73439187     ZHar    G    A        0      0        2 
   9  chr9_73439187   Sample    G    A        0      0        2 
   9  chr9_73446350     AAsi    T    C        0      0        2 
   9  chr9_73446350     AKia    T    C        0      0        2 
   9  chr9_73446350     AOna    T    C        0      0        2 
   9  chr9_73446350     ASom    T    C        0      0        2 
   9  chr9_73446350     HCab    T    C        1      2        2 
   9  chr9_73446350     HPrz    T    C      0.5      1        2 
   9  chr9_73446350     ZBoe    T    C        0      0        2 
   9  chr9_73446350     ZGre    T    C        0      0        2 
   9  chr9_73446350     ZHar    T    C        0      0        2 
   9  chr9_73446350   Sample    T    C        0      0        2 
   9  chr9_73451506     AAsi    T    C        0      0        2 
   9  chr9_73451506     AKia    T    C        1      2        2 
   9  chr9_73451506     AOna    T    C        0      0        2 
   9  chr9_73451506     ASom    T    C        0      0        2 
   9  chr9_73451506     HCab    T    C        0      0        2 
   9  chr9_73451506     HPrz    T    C        0      0        2 
   9  chr9_73451506     ZBoe    T    C        0      0        2 
   9  chr9_73451506     ZGre    T    C        0      0        2 
   9  chr9_73451506     ZHar    T    C        0      0        2 
   9  chr9_73451506   Sample    T    C        0      0        2 
   9  chr9_73452009     AAsi    G    A        0      0        2 
   9  chr9_73452009     AKia    G    A        0      0        2 
   9  chr9_73452009     AOna    G    A        0      0        2 
   9  chr9_73452009     ASom    G    A        0      0        2 
   9  chr9_73452009     HCab    G    A        1      2        2 
   9  chr9_73452009     HPrz    G    A        1      2        2 
   9  chr9_73452009     ZBoe    G    A        0      0        2 
   9  chr9_73452009     ZGre    G    A        0      0        2 
   9  chr9_73452009     ZHar    G    A        0      0        2 
   9  chr9_73452009   Sample    G    A        0      0        2 
   9  chr9_73458993     AAsi    G    T        0      0        2 
   9  chr9_73458993     AKia    G    T        0      0        2 
   9  chr9_73458993     AOna    G    T        0      0        2 
   9  chr9_73458993     ASom    G    T        0      0        2 
   9  chr9_73458993     HCab    G    T        0      0        2 
   9  chr9_73458993     HPrz    G    T        0      0        2 
   9  chr9_73458993     ZBoe    G    T        0      0        2 
   9  chr9_73458993     ZGre    G    T        0      0        2 
   9  chr9_73458993     ZHar    G    T      0.5      1        2 
   9  chr9_73458993   Sample    G    T        0      0        2 
   9  chr9_73460671     AAsi    A    G        0      0        2 
   9  chr9_73460671     AKia    A    G        0      0        2 
   9  chr9_73460671     AOna    A    G        0      0        2 
   9  chr9_73460671     ASom    A    G        0      0        2 
   9  chr9_73460671     HCab    A    G        1      2        2 
   9  chr9_73460671     HPrz    A    G        1      2        2 
   9  chr9_73460671     ZBoe    A    G        0      0        2 
   9  chr9_73460671     ZGre    A    G        0      0        2 
   9  chr9_73460671     ZHar    A    G        0      0        2 
   9  chr9_73460671   Sample    A    G        0      0        2 
   9  chr9_73466125     AAsi    A    G        0      0        2 
   9  chr9_73466125     AKia    A    G        0      0        2 
   9  chr9_73466125     AOna    A    G        1      2        2 
   9  chr9_73466125     ASom    A    G        0      0        2 
   9  chr9_73466125     HCab    A    G        0      0        2 
   9  chr9_73466125     HPrz    A    G        0      0        2 
   9  chr9_73466125     ZBoe    A    G        0      0        2 
   9  chr9_73466125     ZGre    A    G        0      0        2 
   9  chr9_73466125     ZHar    A    G        0      0        2 
   9  chr9_73466125   Sample    A    G        0      0        2 
   9  chr9_73468905     AAsi    A    G        0      0        2 
   9  chr9_73468905     AKia    A    G        0      0        2 
   9  chr9_73468905     AOna    A    G        0      0        2 
   9  chr9_73468905     ASom    A    G        0      0        2 
   9  chr9_73468905     HCab    A    G        1      2        2 
   9  chr9_73468905     HPrz    A    G        1      2        2 
   9  chr9_73468905     ZBoe    A    G        0      0        2 
   9  chr9_73468905     ZGre    A    G        0      0        2 
   9  chr9_73468905     ZHar    A    G        0      0        2 
   9  chr9_73468905   Sample    A    G        0      0        2 
   9  chr9_73470784     AAsi    C    T        0      0        2 
   9  chr9_73470784     AKia    C    T        1      2        2 
   9  chr9_73470784     AOna    C    T        1      2        2 
   9  chr9_73470784     ASom    C    T        0      0        2 
   9  chr9_73470784     HCab    C    T        0      0        2 
   9  chr9_73470784     HPrz    C    T        0      0        2 
   9  chr9_73470784     ZBoe    C    T        0      0        2 
   9  chr9_73470784     ZGre    C    T        0      0        2 
   9  chr9_73470784     ZHar    C    T        0      0        2 
   9  chr9_73470784   Sample    C    T        0      0        2 
   9  chr9_73475379     AAsi    C    T        0      0        2 
   9  chr9_73475379     AKia    C    T        0      0        2 
   9  chr9_73475379     AOna    C    T        0      0        2 
   9  chr9_73475379     ASom    C    T        0      0        2 
   9  chr9_73475379     HCab    C    T        1      2        2 
   9  chr9_73475379     HPrz    C    T        1      2        2 
   9  chr9_73475379     ZBoe    C    T        0      0        2 
   9  chr9_73475379     ZGre    C    T        0      0        2 
   9  chr9_73475379     ZHar    C    T        0      0        2 
   9  chr9_73475379   Sample    C    T        0      0        2 
   9  chr9_73489079     AAsi    T    C        0      0        2 
   9  chr9_73489079     AKia    T    C        1      2        2 
   9  chr9_73489079     AOna    T    C        0      0        2 
   9  chr9_73489079     ASom    T    C        0      0        2 
   9  chr9_73489079     HCab    T    C        0      0        2 
   9  chr9_73489079     HPrz    T    C        0      0        2 
   9  chr9_73489079     ZBoe    T    C        0      0        2 
   9  chr9_73489079     ZGre    T    C        0      0        2 
   9  chr9_73489079     ZHar    T    C        0      0        2 
   9  chr9_73489079   Sample    T    C        0      0        2 
   9  chr9_73494711     AAsi    T    C        1      2        2 
   9  chr9_73494711     AKia    T    C        1      2        2 
   9  chr9_73494711     AOna    T    C        0      0        2 
   9  chr9_73494711     ASom    T    C        1      2        2 
   9  chr9_73494711     HCab    T    C        0      0        2 
   9  chr9_73494711     HPrz    T    C        0      0        2 
   9  chr9_73494711     ZBoe    T    C        0      0        2 
   9  chr9_73494711     ZGre    T    C        0      0        2 
   9  chr9_73494711     ZHar    T    C        0      0        2 
   9  chr9_73494711   Sample    T    C        1      2        2 
   9  chr9_73494784     AAsi    A    T        0      0        2 
   9  chr9_73494784     AKia    A    T        0      0        2 
   9  chr9_73494784     AOna    A    T        0      0        2 
   9  chr9_73494784     ASom    A    T        0      0        2 
   9  chr9_73494784     HCab    A    T        1      2        2 
   9  chr9_73494784     HPrz    A    T        1      2        2 
   9  chr9_73494784     ZBoe    A    T        0      0        2 
   9  chr9_73494784     ZGre    A    T        0      0        2 
   9  chr9_73494784     ZHar    A    T        0      0        2 
   9  chr9_73494784   Sample    A    T        0      0        2 
   9  chr9_73499932     AAsi    T    C        0      0        2 
   9  chr9_73499932     AKia    T    C        0      0        2 
   9  chr9_73499932     AOna    T    C        1      2        2 
   9  chr9_73499932     ASom    T    C        0      0        2 
   9  chr9_73499932     HCab    T    C        0      0        2 
   9  chr9_73499932     HPrz    T    C        0      0        2 
   9  chr9_73499932     ZBoe    T    C      0.5      1        2 
   9  chr9_73499932     ZGre    T    C        0      0        2 
   9  chr9_73499932     ZHar    T    C        0      0        2 
   9  chr9_73499932   Sample    T    C        0      0        2 
   9  chr9_73505422     AAsi    G    A        0      0        2 
   9  chr9_73505422     AKia    G    A        0      0        2 
   9  chr9_73505422     AOna    G    A        0      0        2 
   9  chr9_73505422     ASom    G    A        0      0        2 
   9  chr9_73505422     HCab    G    A        0      0        2 
   9  chr9_73505422     HPrz    G    A        0      0        2 
   9  chr9_73505422     ZBoe    G    A      0.5      1        2 
   9  chr9_73505422     ZGre    G    A        0      0        2 
   9  chr9_73505422     ZHar    G    A        0      0        2 
   9  chr9_73505422   Sample    G    A        0      0        2 
   9  chr9_73511704     AAsi    T    C        0      0        2 
   9  chr9_73511704     AKia    T    C        0      0        2 
   9  chr9_73511704     AOna    T    C      0.5      1        2 
   9  chr9_73511704     ASom    T    C        0      0        2 
   9  chr9_73511704     HCab    T    C        0      0        2 
   9  chr9_73511704     HPrz    T    C        0      0        2 
   9  chr9_73511704     ZBoe    T    C        0      0        2 
   9  chr9_73511704     ZGre    T    C        0      0        2 
   9  chr9_73511704     ZHar    T    C        0      0        2 
   9  chr9_73511704   Sample    T    C        0      0        2 
   9  chr9_73513938     AAsi    T    C        0      0        2 
   9  chr9_73513938     AKia    T    C        0      0        2 
   9  chr9_73513938     AOna    T    C        0      0        2 
   9  chr9_73513938     ASom    T    C        0      0        2 
   9  chr9_73513938     HCab    T    C        1      2        2 
   9  chr9_73513938     HPrz    T    C        1      2        2 
   9  chr9_73513938     ZBoe    T    C        0      0        2 
   9  chr9_73513938     ZGre    T    C        0      0        2 
   9  chr9_73513938     ZHar    T    C        0      0        2 
   9  chr9_73513938   Sample    T    C        1      2        2 
   9  chr9_73516704     AAsi    G    A        0      0        2 
   9  chr9_73516704     AKia    G    A        0      0        2 
   9  chr9_73516704     AOna    G    A        0      0        2 
   9  chr9_73516704     ASom    G    A        0      0        2 
   9  chr9_73516704     HCab    G    A        0      0        2 
   9  chr9_73516704     HPrz    G    A        0      0        2 
   9  chr9_73516704     ZBoe    G    A      0.5      1        2 
   9  chr9_73516704     ZGre    G    A        0      0        2 
   9  chr9_73516704     ZHar    G    A        0      0        2 
   9  chr9_73516704   Sample    G    A        0      0        2 
   9  chr9_73519321     AAsi    T    C        0      0        2 
   9  chr9_73519321     AKia    T    C        0      0        2 
   9  chr9_73519321     AOna    T    C        0      0        2 
   9  chr9_73519321     ASom    T    C        0      0        2 
   9  chr9_73519321     HCab    T    C        0      0        2 
   9  chr9_73519321     HPrz    T    C      0.5      1        2 
   9  chr9_73519321     ZBoe    T    C        0      0        2 
   9  chr9_73519321     ZGre    T    C        0      0        2 
   9  chr9_73519321     ZHar    T    C        0      0        2 
   9  chr9_73519321   Sample    T    C        0      0        2 
   9  chr9_73524705     AAsi    G    A        0      0        2 
   9  chr9_73524705     AKia    G    A        1      2        2 
   9  chr9_73524705     AOna    G    A        0      0        2 
   9  chr9_73524705     ASom    G    A        0      0        2 
   9  chr9_73524705     HCab    G    A        0      0        2 
   9  chr9_73524705     HPrz    G    A        0      0        2 
   9  chr9_73524705     ZBoe    G    A        0      0        2 
   9  chr9_73524705     ZGre    G    A        0      0        2 
   9  chr9_73524705     ZHar    G    A        0      0        2 
   9  chr9_73524705   Sample    G    A        0      0        2 
   9  chr9_73526988     AAsi    T    G        0      0        2 
   9  chr9_73526988     AKia    T    G        0      0        2 
   9  chr9_73526988     AOna    T    G        0      0        2 
   9  chr9_73526988     ASom    T    G        0      0        2 
   9  chr9_73526988     HCab    T    G        0      0        2 
   9  chr9_73526988     HPrz    T    G      0.5      1        2 
   9  chr9_73526988     ZBoe    T    G        0      0        2 
   9  chr9_73526988     ZGre    T    G        0      0        2 
   9  chr9_73526988     ZHar    T    G        0      0        2 
   9  chr9_73526988   Sample    T    G        0      0        2 
   9  chr9_73544283     AAsi    G    A        0      0        2 
   9  chr9_73544283     AKia    G    A        0      0        2 
   9  chr9_73544283     AOna    G    A      0.5      1        2 
   9  chr9_73544283     ASom    G    A        0      0        2 
   9  chr9_73544283     HCab    G    A        0      0        2 
   9  chr9_73544283     HPrz    G    A        0      0        2 
   9  chr9_73544283     ZBoe    G    A        0      0        2 
   9  chr9_73544283     ZGre    G    A        0      0        2 
   9  chr9_73544283     ZHar    G    A        0      0        2 
   9  chr9_73544283   Sample    G    A        0      0        2 
   9  chr9_73550837     AAsi    C    T        0      0        2 
   9  chr9_73550837     AKia    C    T        0      0        2 
   9  chr9_73550837     AOna    C    T        0      0        2 
   9  chr9_73550837     ASom    C    T        0      0        2 
   9  chr9_73550837     HCab    C    T        0      0        2 
   9  chr9_73550837     HPrz    C    T        0      0        2 
   9  chr9_73550837     ZBoe    C    T        0      0        2 
   9  chr9_73550837     ZGre    C    T        0      0        2 
   9  chr9_73550837     ZHar    C    T        1      2        2 
   9  chr9_73550837   Sample    C    T        0      0        2 
   9  chr9_73561088     AAsi    G    C        0      0        2 
   9  chr9_73561088     AKia    G    C        1      2        2 
   9  chr9_73561088     AOna    G    C        0      0        2 
   9  chr9_73561088     ASom    G    C        0      0        2 
   9  chr9_73561088     HCab    G    C        0      0        2 
   9  chr9_73561088     HPrz    G    C        0      0        2 
   9  chr9_73561088     ZBoe    G    C        0      0        2 
   9  chr9_73561088     ZGre    G    C        0      0        2 
   9  chr9_73561088     ZHar    G    C        0      0        2 
   9  chr9_73561088   Sample    G    C        0      0        2 
   9  chr9_73562705     AAsi    A    G        0      0        2 
   9  chr9_73562705     AKia    A    G        1      2        2 
   9  chr9_73562705     AOna    A    G      0.5      1        2 
   9  chr9_73562705     ASom    A    G        0      0        2 
   9  chr9_73562705     HCab    A    G        0      0        2 
   9  chr9_73562705     HPrz    A    G        0      0        2 
   9  chr9_73562705     ZBoe    A    G        0      0        2 
   9  chr9_73562705     ZGre    A    G        0      0        2 
   9  chr9_73562705     ZHar    A    G        0      0        2 
   9  chr9_73562705   Sample    A    G        0      0        2 
   9  chr9_73565634     AAsi    T    C      0.5      1        2 
   9  chr9_73565634     AKia    T    C        0      0        2 
   9  chr9_73565634     AOna    T    C        0      0        2 
   9  chr9_73565634     ASom    T    C        0      0        2 
   9  chr9_73565634     HCab    T    C        0      0        2 
   9  chr9_73565634     HPrz    T    C        0      0        2 
   9  chr9_73565634     ZBoe    T    C        0      0        2 
   9  chr9_73565634     ZGre    T    C        0      0        2 
   9  chr9_73565634     ZHar    T    C        0      0        2 
   9  chr9_73565634   Sample    T    C        0      0        2 
   9  chr9_73567655     AAsi    G    A        0      0        2 
   9  chr9_73567655     AKia    G    A        0      0        2 
   9  chr9_73567655     AOna    G    A        0      0        2 
   9  chr9_73567655     ASom    G    A        0      0        2 
   9  chr9_73567655     HCab    G    A        1      2        2 
   9  chr9_73567655     HPrz    G    A        1      2        2 
   9  chr9_73567655     ZBoe    G    A        0      0        2 
   9  chr9_73567655     ZGre    G    A        0      0        2 
   9  chr9_73567655     ZHar    G    A        0      0        2 
   9  chr9_73567655   Sample    G    A        0      0        2 
   9  chr9_73569157     AAsi    A    T        0      0        2 
   9  chr9_73569157     AKia    A    T        1      2        2 
   9  chr9_73569157     AOna    A    T      0.5      1        2 
   9  chr9_73569157     ASom    A    T        0      0        2 
   9  chr9_73569157     HCab    A    T        0      0        2 
   9  chr9_73569157     HPrz    A    T        0      0        2 
   9  chr9_73569157     ZBoe    A    T        0      0        2 
   9  chr9_73569157     ZGre    A    T        0      0        2 
   9  chr9_73569157     ZHar    A    T        0      0        2 
   9  chr9_73569157   Sample    A    T        0      0        2 
   9  chr9_73576059     AAsi    A    G        0      0        2 
   9  chr9_73576059     AKia    A    G        0      0        2 
   9  chr9_73576059     AOna    A    G        0      0        2 
   9  chr9_73576059     ASom    A    G        0      0        2 
   9  chr9_73576059     HCab    A    G        0      0        2 
   9  chr9_73576059     HPrz    A    G        0      0        2 
   9  chr9_73576059     ZBoe    A    G      0.5      1        2 
   9  chr9_73576059     ZGre    A    G        0      0        2 
   9  chr9_73576059     ZHar    A    G        0      0        2 
   9  chr9_73576059   Sample    A    G        0      0        2 
   9  chr9_73583415     AAsi    T    C        0      0        2 
   9  chr9_73583415     AKia    T    C        0      0        2 
   9  chr9_73583415     AOna    T    C        0      0        2 
   9  chr9_73583415     ASom    T    C        0      0        2 
   9  chr9_73583415     HCab    T    C        1      2        2 
   9  chr9_73583415     HPrz    T    C        1      2        2 
   9  chr9_73583415     ZBoe    T    C        0      0        2 
   9  chr9_73583415     ZGre    T    C        0      0        2 
   9  chr9_73583415     ZHar    T    C        0      0        2 
   9  chr9_73583415   Sample    T    C        0      0        2 
   9  chr9_73590053     AAsi    G    T        0      0        2 
   9  chr9_73590053     AKia    G    T        0      0        2 
   9  chr9_73590053     AOna    G    T        0      0        2 
   9  chr9_73590053     ASom    G    T        0      0        2 
   9  chr9_73590053     HCab    G    T        1      2        2 
   9  chr9_73590053     HPrz    G    T        1      2        2 
   9  chr9_73590053     ZBoe    G    T        0      0        2 
   9  chr9_73590053     ZGre    G    T        0      0        2 
   9  chr9_73590053     ZHar    G    T        0      0        2 
   9  chr9_73590053   Sample    G    T        0      0        2 
   9  chr9_73591260     AAsi    T    C        0      0        2 
   9  chr9_73591260     AKia    T    C        0      0        2 
   9  chr9_73591260     AOna    T    C      0.5      1        2 
   9  chr9_73591260     ASom    T    C        0      0        2 
   9  chr9_73591260     HCab    T    C        0      0        2 
   9  chr9_73591260     HPrz    T    C        0      0        2 
   9  chr9_73591260     ZBoe    T    C        0      0        2 
   9  chr9_73591260     ZGre    T    C        0      0        2 
   9  chr9_73591260     ZHar    T    C        0      0        2 
   9  chr9_73591260   Sample    T    C        0      0        2 
   9  chr9_73599239     AAsi    A    G        0      0        2 
   9  chr9_73599239     AKia    A    G        0      0        2 
   9  chr9_73599239     AOna    A    G        0      0        2 
   9  chr9_73599239     ASom    A    G        0      0        2 
   9  chr9_73599239     HCab    A    G        0      0        2 
   9  chr9_73599239     HPrz    A    G        0      0        2 
   9  chr9_73599239     ZBoe    A    G        0      0        2 
   9  chr9_73599239     ZGre    A    G        0      0        2 
   9  chr9_73599239     ZHar    A    G        1      2        2 
   9  chr9_73599239   Sample    A    G        0      0        2 
   9  chr9_73599767     AAsi    T    C        0      0        2 
   9  chr9_73599767     AKia    T    C        0      0        2 
   9  chr9_73599767     AOna    T    C        0      0        2 
   9  chr9_73599767     ASom    T    C        0      0        2 
   9  chr9_73599767     HCab    T    C        0      0        2 
   9  chr9_73599767     HPrz    T    C        0      0        2 
   9  chr9_73599767     ZBoe    T    C      0.5      1        2 
   9  chr9_73599767     ZGre    T    C        0      0        2 
   9  chr9_73599767     ZHar    T    C        0      0        2 
   9  chr9_73599767   Sample    T    C        0      0        2 
   9  chr9_73600124     AAsi    C    T        0      0        2 
   9  chr9_73600124     AKia    C    T        0      0        2 
   9  chr9_73600124     AOna    C    T        0      0        2 
   9  chr9_73600124     ASom    C    T        0      0        2 
   9  chr9_73600124     HCab    C    T        1      2        2 
   9  chr9_73600124     HPrz    C    T        1      2        2 
   9  chr9_73600124     ZBoe    C    T        0      0        2 
   9  chr9_73600124     ZGre    C    T        0      0        2 
   9  chr9_73600124     ZHar    C    T        0      0        2 
   9  chr9_73600124   Sample    C    T        0      0        2 
   9  chr9_73609658     AAsi    A    C        0      0        2 
   9  chr9_73609658     AKia    A    C        0      0        2 
   9  chr9_73609658     AOna    A    C        0      0        2 
   9  chr9_73609658     ASom    A    C        0      0        2 
   9  chr9_73609658     HCab    A    C      0.5      1        2 
   9  chr9_73609658     HPrz    A    C        0      0        2 
   9  chr9_73609658     ZBoe    A    C        0      0        2 
   9  chr9_73609658     ZGre    A    C        0      0        2 
   9  chr9_73609658     ZHar    A    C        0      0        2 
   9  chr9_73609658   Sample    A    C        0      0        2 
   9  chr9_73614893     AAsi    T    C        0      0        2 
   9  chr9_73614893     AKia    T    C        0      0        2 
   9  chr9_73614893     AOna    T    C        0      0        2 
   9  chr9_73614893     ASom    T    C        0      0        2 
   9  chr9_73614893     HCab    T    C        0      0        2 
   9  chr9_73614893     HPrz    T    C        0      0        2 
   9  chr9_73614893     ZBoe    T    C        0      0        2 
   9  chr9_73614893     ZGre    T    C        0      0        2 
   9  chr9_73614893     ZHar    T    C        1      2        2 
   9  chr9_73614893   Sample    T    C        0      0        2 
   9  chr9_73622916     AAsi    T    G        0      0        2 
   9  chr9_73622916     AKia    T    G        0      0        2 
   9  chr9_73622916     AOna    T    G        0      0        2 
   9  chr9_73622916     ASom    T    G        0      0        2 
   9  chr9_73622916     HCab    T    G        1      2        2 
   9  chr9_73622916     HPrz    T    G        1      2        2 
   9  chr9_73622916     ZBoe    T    G        0      0        2 
   9  chr9_73622916     ZGre    T    G        0      0        2 
   9  chr9_73622916     ZHar    T    G        0      0        2 
   9  chr9_73622916   Sample    T    G        0      0        2 
   9  chr9_73628505     AAsi    T    G        0      0        2 
   9  chr9_73628505     AKia    T    G        0      0        2 
   9  chr9_73628505     AOna    T    G        0      0        2 
   9  chr9_73628505     ASom    T    G        0      0        2 
   9  chr9_73628505     HCab    T    G        1      2        2 
   9  chr9_73628505     HPrz    T    G        1      2        2 
   9  chr9_73628505     ZBoe    T    G        0      0        2 
   9  chr9_73628505     ZGre    T    G        0      0        2 
   9  chr9_73628505     ZHar    T    G        0      0        2 
   9  chr9_73628505   Sample    T    G        0      0        2 
   9  chr9_73639919     AAsi    G    A        0      0        2 
   9  chr9_73639919     AKia    G    A        0      0        2 
   9  chr9_73639919     AOna    G    A        0      0        2 
   9  chr9_73639919     ASom    G    A        0      0        2 
   9  chr9_73639919     HCab    G    A        0      0        2 
   9  chr9_73639919     HPrz    G    A        0      0        2 
   9  chr9_73639919     ZBoe    G    A        0      0        2 
   9  chr9_73639919     ZGre    G    A      0.5      1        2 
   9  chr9_73639919     ZHar    G    A        0      0        2 
   9  chr9_73639919   Sample    G    A        0      0        2 
   9  chr9_73648584     AAsi    A    G        0      0        2 
   9  chr9_73648584     AKia    A    G        0      0        2 
   9  chr9_73648584     AOna    A    G        0      0        2 
   9  chr9_73648584     ASom    A    G        0      0        2 
   9  chr9_73648584     HCab    A    G        0      0        2 
   9  chr9_73648584     HPrz    A    G        0      0        2 
   9  chr9_73648584     ZBoe    A    G        0      0        2 
   9  chr9_73648584     ZGre    A    G        1      2        2 
   9  chr9_73648584     ZHar    A    G        0      0        2 
   9  chr9_73648584   Sample    A    G        0      0        2 
   9  chr9_73648613     AAsi    C    T        0      0        2 
   9  chr9_73648613     AKia    C    T        1      2        2 
   9  chr9_73648613     AOna    C    T        0      0        2 
   9  chr9_73648613     ASom    C    T        0      0        2 
   9  chr9_73648613     HCab    C    T        1      2        2 
   9  chr9_73648613     HPrz    C    T        1      2        2 
   9  chr9_73648613     ZBoe    C    T        0      0        2 
   9  chr9_73648613     ZGre    C    T        0      0        2 
   9  chr9_73648613     ZHar    C    T        0      0        2 
   9  chr9_73648613   Sample    C    T        0      0        2 
   9  chr9_73653027     AAsi    C    T        0      0        2 
   9  chr9_73653027     AKia    C    T        0      0        2 
   9  chr9_73653027     AOna    C    T        0      0        2 
   9  chr9_73653027     ASom    C    T        0      0        2 
   9  chr9_73653027     HCab    C    T        1      2        2 
   9  chr9_73653027     HPrz    C    T        1      2        2 
   9  chr9_73653027     ZBoe    C    T        0      0        2 
   9  chr9_73653027     ZGre    C    T        0      0        2 
   9  chr9_73653027     ZHar    C    T        0      0        2 
   9  chr9_73653027   Sample    C    T        0      0        2 
   9  chr9_73668370     AAsi    A    G        0      0        2 
   9  chr9_73668370     AKia    A    G        0      0        2 
   9  chr9_73668370     AOna    A    G        0      0        2 
   9  chr9_73668370     ASom    A    G        0      0        2 
   9  chr9_73668370     HCab    A    G        1      2        2 
   9  chr9_73668370     HPrz    A    G        1      2        2 
   9  chr9_73668370     ZBoe    A    G        0      0        2 
   9  chr9_73668370     ZGre    A    G        0      0        2 
   9  chr9_73668370     ZHar    A    G        0      0        2 
   9  chr9_73668370   Sample    A    G        0      0        2 
   9  chr9_73674980     AAsi    A    G        0      0        2 
   9  chr9_73674980     AKia    A    G        0      0        2 
   9  chr9_73674980     AOna    A    G        0      0        2 
   9  chr9_73674980     ASom    A    G        0      0        2 
   9  chr9_73674980     HCab    A    G        1      2        2 
   9  chr9_73674980     HPrz    A    G        1      2        2 
   9  chr9_73674980     ZBoe    A    G        0      0        2 
   9  chr9_73674980     ZGre    A    G        0      0        2 
   9  chr9_73674980     ZHar    A    G        0      0        2 
   9  chr9_73674980   Sample    A    G        0      0        2 
   9  chr9_73675076     AAsi    C    T        0      0        2 
   9  chr9_73675076     AKia    C    T        0      0        2 
   9  chr9_73675076     AOna    C    T        0      0        2 
   9  chr9_73675076     ASom    C    T        0      0        2 
   9  chr9_73675076     HCab    C    T      0.5      1        2 
   9  chr9_73675076     HPrz    C    T        1      2        2 
   9  chr9_73675076     ZBoe    C    T        0      0        2 
   9  chr9_73675076     ZGre    C    T        0      0        2 
   9  chr9_73675076     ZHar    C    T        0      0        2 
   9  chr9_73675076   Sample    C    T        0      0        2 
   9  chr9_73675217     AAsi    A    G        0      0        2 
   9  chr9_73675217     AKia    A    G        0      0        2 
   9  chr9_73675217     AOna    A    G        0      0        2 
   9  chr9_73675217     ASom    A    G        0      0        2 
   9  chr9_73675217     HCab    A    G        0      0        2 
   9  chr9_73675217     HPrz    A    G        0      0        2 
   9  chr9_73675217     ZBoe    A    G      0.5      1        2 
   9  chr9_73675217     ZGre    A    G      0.5      1        2 
   9  chr9_73675217     ZHar    A    G        0      0        2 
   9  chr9_73675217   Sample    A    G        0      0        2 
   9  chr9_73676581     AAsi    T    C        0      0        2 
   9  chr9_73676581     AKia    T    C        0      0        2 
   9  chr9_73676581     AOna    T    C        0      0        2 
   9  chr9_73676581     ASom    T    C        0      0        2 
   9  chr9_73676581     HCab    T    C      0.5      1        2 
   9  chr9_73676581     HPrz    T    C        0      0        2 
   9  chr9_73676581     ZBoe    T    C        0      0        2 
   9  chr9_73676581     ZGre    T    C        0      0        2 
   9  chr9_73676581     ZHar    T    C        0      0        2 
   9  chr9_73676581   Sample    T    C        0      0        2 
   9  chr9_73677135     AAsi    A    G        0      0        2 
   9  chr9_73677135     AKia    A    G        0      0        2 
   9  chr9_73677135     AOna    A    G        0      0        2 
   9  chr9_73677135     ASom    A    G        0      0        2 
   9  chr9_73677135     HCab    A    G        0      0        2 
   9  chr9_73677135     HPrz    A    G        0      0        2 
   9  chr9_73677135     ZBoe    A    G        0      0        2 
   9  chr9_73677135     ZGre    A    G      0.5      1        2 
   9  chr9_73677135     ZHar    A    G        0      0        2 
   9  chr9_73677135   Sample    A    G        0      0        2 
   9  chr9_73681413     AAsi    A    G        0      0        2 
   9  chr9_73681413     AKia    A    G        0      0        2 
   9  chr9_73681413     AOna    A    G        0      0        2 
   9  chr9_73681413     ASom    A    G        0      0        2 
   9  chr9_73681413     HCab    A    G        0      0        2 
   9  chr9_73681413     HPrz    A    G        0      0        2 
   9  chr9_73681413     ZBoe    A    G        0      0        2 
   9  chr9_73681413     ZGre    A    G        0      0        2 
   9  chr9_73681413     ZHar    A    G      0.5      1        2 
   9  chr9_73681413   Sample    A    G        0      0        2 
   9  chr9_73681664     AAsi    A    G        0      0        2 
   9  chr9_73681664     AKia    A    G        0      0        2 
   9  chr9_73681664     AOna    A    G        0      0        2 
   9  chr9_73681664     ASom    A    G        0      0        2 
   9  chr9_73681664     HCab    A    G        1      2        2 
   9  chr9_73681664     HPrz    A    G        1      2        2 
   9  chr9_73681664     ZBoe    A    G        0      0        2 
   9  chr9_73681664     ZGre    A    G        0      0        2 
   9  chr9_73681664     ZHar    A    G        0      0        2 
   9  chr9_73681664   Sample    A    G        0      0        2 
   9  chr9_73685238     AAsi    C    G        0      0        2 
   9  chr9_73685238     AKia    C    G        0      0        2 
   9  chr9_73685238     AOna    C    G        0      0        2 
   9  chr9_73685238     ASom    C    G        0      0        2 
   9  chr9_73685238     HCab    C    G        1      2        2 
   9  chr9_73685238     HPrz    C    G        1      2        2 
   9  chr9_73685238     ZBoe    C    G        0      0        2 
   9  chr9_73685238     ZGre    C    G        0      0        2 
   9  chr9_73685238     ZHar    C    G        0      0        2 
   9  chr9_73685238   Sample    C    G        0      0        2 
   9  chr9_73688075     AAsi    G    A        0      0        2 
   9  chr9_73688075     AKia    G    A        0      0        2 
   9  chr9_73688075     AOna    G    A        0      0        2 
   9  chr9_73688075     ASom    G    A      0.5      1        2 
   9  chr9_73688075     HCab    G    A        0      0        2 
   9  chr9_73688075     HPrz    G    A        0      0        2 
   9  chr9_73688075     ZBoe    G    A        0      0        2 
   9  chr9_73688075     ZGre    G    A        0      0        2 
   9  chr9_73688075     ZHar    G    A        0      0        2 
   9  chr9_73688075   Sample    G    A        0      0        2 
   9  chr9_73690064     AAsi    T    A        0      0        2 
   9  chr9_73690064     AKia    T    A        0      0        2 
   9  chr9_73690064     AOna    T    A        0      0        2 
   9  chr9_73690064     ASom    T    A        0      0        2 
   9  chr9_73690064     HCab    T    A        0      0        2 
   9  chr9_73690064     HPrz    T    A        0      0        2 
   9  chr9_73690064     ZBoe    T    A        0      0        2 
   9  chr9_73690064     ZGre    T    A        0      0        2 
   9  chr9_73690064     ZHar    T    A      0.5      1        2 
   9  chr9_73690064   Sample    T    A        0      0        2 
   9  chr9_73696675     AAsi    C    T        1      2        2 
   9  chr9_73696675     AKia    C    T        0      0        2 
   9  chr9_73696675     AOna    C    T        0      0        2 
   9  chr9_73696675     ASom    C    T        1      2        2 
   9  chr9_73696675     HCab    C    T        0      0        2 
   9  chr9_73696675     HPrz    C    T        0      0        2 
   9  chr9_73696675     ZBoe    C    T        0      0        2 
   9  chr9_73696675     ZGre    C    T        0      0        2 
   9  chr9_73696675     ZHar    C    T        0      0        2 
   9  chr9_73696675   Sample    C    T        1      2        2 
   9  chr9_73698895     AAsi    A    G        1      2        2 
   9  chr9_73698895     AKia    A    G        0      0        2 
   9  chr9_73698895     AOna    A    G        0      0        2 
   9  chr9_73698895     ASom    A    G        0      0        2 
   9  chr9_73698895     HCab    A    G        0      0        2 
   9  chr9_73698895     HPrz    A    G        0      0        2 
   9  chr9_73698895     ZBoe    A    G        0      0        2 
   9  chr9_73698895     ZGre    A    G        0      0        2 
   9  chr9_73698895     ZHar    A    G        0      0        2 
   9  chr9_73698895   Sample    A    G        0      0        2 
   9  chr9_73699493     AAsi    A    G        0      0        2 
   9  chr9_73699493     AKia    A    G      0.5      1        2 
   9  chr9_73699493     AOna    A    G        0      0        2 
   9  chr9_73699493     ASom    A    G        0      0        2 
   9  chr9_73699493     HCab    A    G        1      2        2 
   9  chr9_73699493     HPrz    A    G        1      2        2 
   9  chr9_73699493     ZBoe    A    G        0      0        2 
   9  chr9_73699493     ZGre    A    G        0      0        2 
   9  chr9_73699493     ZHar    A    G        0      0        2 
   9  chr9_73699493   Sample    A    G        0      0        2 
   9  chr9_73700417     AAsi    A    G        0      0        2 
   9  chr9_73700417     AKia    A    G        0      0        2 
   9  chr9_73700417     AOna    A    G        0      0        2 
   9  chr9_73700417     ASom    A    G      0.5      1        2 
   9  chr9_73700417     HCab    A    G        0      0        2 
   9  chr9_73700417     HPrz    A    G        0      0        2 
   9  chr9_73700417     ZBoe    A    G        0      0        2 
   9  chr9_73700417     ZGre    A    G        0      0        2 
   9  chr9_73700417     ZHar    A    G        0      0        2 
   9  chr9_73700417   Sample    A    G        0      0        2 
   9  chr9_73701156     AAsi    T    C        0      0        2 
   9  chr9_73701156     AKia    T    C      0.5      1        2 
   9  chr9_73701156     AOna    T    C        0      0        2 
   9  chr9_73701156     ASom    T    C        0      0        2 
   9  chr9_73701156     HCab    T    C        0      0        2 
   9  chr9_73701156     HPrz    T    C        0      0        2 
   9  chr9_73701156     ZBoe    T    C        0      0        2 
   9  chr9_73701156     ZGre    T    C        0      0        2 
   9  chr9_73701156     ZHar    T    C        0      0        2 
   9  chr9_73701156   Sample    T    C        0      0        2 
   9  chr9_73704128     AAsi    T    A        0      0        2 
   9  chr9_73704128     AKia    T    A        0      0        2 
   9  chr9_73704128     AOna    T    A        0      0        2 
   9  chr9_73704128     ASom    T    A        0      0        2 
   9  chr9_73704128     HCab    T    A        1      2        2 
   9  chr9_73704128     HPrz    T    A        1      2        2 
   9  chr9_73704128     ZBoe    T    A        0      0        2 
   9  chr9_73704128     ZGre    T    A        0      0        2 
   9  chr9_73704128     ZHar    T    A        0      0        2 
   9  chr9_73704128   Sample    T    A        0      0        2 
   9  chr9_73714227     AAsi    A    G        0      0        2 
   9  chr9_73714227     AKia    A    G        0      0        2 
   9  chr9_73714227     AOna    A    G        0      0        2 
   9  chr9_73714227     ASom    A    G        0      0        2 
   9  chr9_73714227     HCab    A    G        0      0        2 
   9  chr9_73714227     HPrz    A    G        0      0        2 
   9  chr9_73714227     ZBoe    A    G        0      0        2 
   9  chr9_73714227     ZGre    A    G        1      2        2 
   9  chr9_73714227     ZHar    A    G        0      0        2 
   9  chr9_73714227   Sample    A    G        0      0        2 
   9  chr9_73716773     AAsi    T    C        0      0        2 
   9  chr9_73716773     AKia    T    C        0      0        2 
   9  chr9_73716773     AOna    T    C        0      0        2 
   9  chr9_73716773     ASom    T    C        0      0        2 
   9  chr9_73716773     HCab    T    C        0      0        2 
   9  chr9_73716773     HPrz    T    C        0      0        2 
   9  chr9_73716773     ZBoe    T    C        1      2        2 
   9  chr9_73716773     ZGre    T    C        0      0        2 
   9  chr9_73716773     ZHar    T    C        0      0        2 
   9  chr9_73716773   Sample    T    C        0      0        2 
   9  chr9_73719541     AAsi    G    A        0      0        2 
   9  chr9_73719541     AKia    G    A        0      0        2 
   9  chr9_73719541     AOna    G    A        0      0        2 
   9  chr9_73719541     ASom    G    A        0      0        2 
   9  chr9_73719541     HCab    G    A        1      2        2 
   9  chr9_73719541     HPrz    G    A        1      2        2 
   9  chr9_73719541     ZBoe    G    A        0      0        2 
   9  chr9_73719541     ZGre    G    A        0      0        2 
   9  chr9_73719541     ZHar    G    A        0      0        2 
   9  chr9_73719541   Sample    G    A        0      0        2 
   9  chr9_73720488     AAsi    A    G        0      0        2 
   9  chr9_73720488     AKia    A    G      0.5      1        2 
   9  chr9_73720488     AOna    A    G        0      0        2 
   9  chr9_73720488     ASom    A    G        0      0        2 
   9  chr9_73720488     HCab    A    G        0      0        2 
   9  chr9_73720488     HPrz    A    G        0      0        2 
   9  chr9_73720488     ZBoe    A    G        0      0        2 
   9  chr9_73720488     ZGre    A    G        0      0        2 
   9  chr9_73720488     ZHar    A    G        0      0        2 
   9  chr9_73720488   Sample    A    G        0      0        2 
   9  chr9_73723390     AAsi    C    T        0      0        2 
   9  chr9_73723390     AKia    C    T        0      0        2 
   9  chr9_73723390     AOna    C    T        0      0        2 
   9  chr9_73723390     ASom    C    T        0      0        2 
   9  chr9_73723390     HCab    C    T        1      2        2 
   9  chr9_73723390     HPrz    C    T        1      2        2 
   9  chr9_73723390     ZBoe    C    T        0      0        2 
   9  chr9_73723390     ZGre    C    T        0      0        2 
   9  chr9_73723390     ZHar    C    T        0      0        2 
   9  chr9_73723390   Sample    C    T        0      0        2 
   9  chr9_73730522     AAsi    A    G        0      0        2 
   9  chr9_73730522     AKia    A    G        0      0        2 
   9  chr9_73730522     AOna    A    G      0.5      1        2 
   9  chr9_73730522     ASom    A    G        0      0        2 
   9  chr9_73730522     HCab    A    G        0      0        2 
   9  chr9_73730522     HPrz    A    G        0      0        2 
   9  chr9_73730522     ZBoe    A    G        0      0        2 
   9  chr9_73730522     ZGre    A    G        0      0        2 
   9  chr9_73730522     ZHar    A    G        0      0        2 
   9  chr9_73730522   Sample    A    G        0      0        2 
   9  chr9_73731285     AAsi    T    C        0      0        2 
   9  chr9_73731285     AKia    T    C        0      0        2 
   9  chr9_73731285     AOna    T    C        0      0        2 
   9  chr9_73731285     ASom    T    C        0      0        2 
   9  chr9_73731285     HCab    T    C        1      2        2 
   9  chr9_73731285     HPrz    T    C        1      2        2 
   9  chr9_73731285     ZBoe    T    C        0      0        2 
   9  chr9_73731285     ZGre    T    C        0      0        2 
   9  chr9_73731285     ZHar    T    C        0      0        2 
   9  chr9_73731285   Sample    T    C        0      0        2 
   9  chr9_73734461     AAsi    T    C        0      0        2 
   9  chr9_73734461     AKia    T    C        0      0        2 
   9  chr9_73734461     AOna    T    C        0      0        2 
   9  chr9_73734461     ASom    T    C        0      0        2 
   9  chr9_73734461     HCab    T    C        1      2        2 
   9  chr9_73734461     HPrz    T    C        1      2        2 
   9  chr9_73734461     ZBoe    T    C        0      0        2 
   9  chr9_73734461     ZGre    T    C        0      0        2 
   9  chr9_73734461     ZHar    T    C        0      0        2 
   9  chr9_73734461   Sample    T    C        0      0        2 
   9  chr9_73736485     AAsi    A    G        0      0        2 
   9  chr9_73736485     AKia    A    G        0      0        2 
   9  chr9_73736485     AOna    A    G        0      0        2 
   9  chr9_73736485     ASom    A    G        0      0        2 
   9  chr9_73736485     HCab    A    G        0      0        2 
   9  chr9_73736485     HPrz    A    G        0      0        2 
   9  chr9_73736485     ZBoe    A    G        0      0        2 
   9  chr9_73736485     ZGre    A    G        0      0        2 
   9  chr9_73736485     ZHar    A    G        1      2        2 
   9  chr9_73736485   Sample    A    G        0      0        2 
   9  chr9_73738321     AAsi    G    C        0      0        2 
   9  chr9_73738321     AKia    G    C        0      0        2 
   9  chr9_73738321     AOna    G    C        0      0        2 
   9  chr9_73738321     ASom    G    C        0      0        2 
   9  chr9_73738321     HCab    G    C        0      0        2 
   9  chr9_73738321     HPrz    G    C        0      0        2 
   9  chr9_73738321     ZBoe    G    C      0.5      1        2 
   9  chr9_73738321     ZGre    G    C        0      0        2 
   9  chr9_73738321     ZHar    G    C        0      0        2 
   9  chr9_73738321   Sample    G    C        0      0        2 
   9  chr9_73740837     AAsi    G    A        0      0        2 
   9  chr9_73740837     AKia    G    A        0      0        2 
   9  chr9_73740837     AOna    G    A        0      0        2 
   9  chr9_73740837     ASom    G    A        0      0        2 
   9  chr9_73740837     HCab    G    A        0      0        2 
   9  chr9_73740837     HPrz    G    A        0      0        2 
   9  chr9_73740837     ZBoe    G    A        1      2        2 
   9  chr9_73740837     ZGre    G    A        0      0        2 
   9  chr9_73740837     ZHar    G    A        0      0        2 
   9  chr9_73740837   Sample    G    A        0      0        2 
   9  chr9_73749495     AAsi    G    A        0      0        2 
   9  chr9_73749495     AKia    G    A        0      0        2 
   9  chr9_73749495     AOna    G    A        0      0        2 
   9  chr9_73749495     ASom    G    A        0      0        2 
   9  chr9_73749495     HCab    G    A        0      0        2 
   9  chr9_73749495     HPrz    G    A        0      0        2 
   9  chr9_73749495     ZBoe    G    A      0.5      1        2 
   9  chr9_73749495     ZGre    G    A        0      0        2 
   9  chr9_73749495     ZHar    G    A        0      0        2 
   9  chr9_73749495   Sample    G    A        0      0        2 
   9  chr9_73774937     AAsi    T    C        0      0        2 
   9  chr9_73774937     AKia    T    C      0.5      1        2 
   9  chr9_73774937     AOna    T    C      0.5      1        2 
   9  chr9_73774937     ASom    T    C        0      0        2 
   9  chr9_73774937     HCab    T    C        0      0        2 
   9  chr9_73774937     HPrz    T    C        0      0        2 
   9  chr9_73774937     ZBoe    T    C        0      0        2 
   9  chr9_73774937     ZGre    T    C        0      0        2 
   9  chr9_73774937     ZHar    T    C        0      0        2 
   9  chr9_73774937   Sample    T    C        0      0        2 
   9  chr9_73780537     AAsi    G    A        0      0        2 
   9  chr9_73780537     AKia    G    A        0      0        2 
   9  chr9_73780537     AOna    G    A        0      0        2 
   9  chr9_73780537     ASom    G    A        0      0        2 
   9  chr9_73780537     HCab    G    A        0      0        2 
   9  chr9_73780537     HPrz    G    A        0      0        2 
   9  chr9_73780537     ZBoe    G    A        0      0        2 
   9  chr9_73780537     ZGre    G    A      0.5      1        2 
   9  chr9_73780537     ZHar    G    A        0      0        2 
   9  chr9_73780537   Sample    G    A        0      0        2 
   9  chr9_73783925     AAsi    T    G        0      0        2 
   9  chr9_73783925     AKia    T    G        0      0        2 
   9  chr9_73783925     AOna    T    G        0      0        2 
   9  chr9_73783925     ASom    T    G        0      0        2 
   9  chr9_73783925     HCab    T    G      0.5      1        2 
   9  chr9_73783925     HPrz    T    G        0      0        2 
   9  chr9_73783925     ZBoe    T    G        0      0        2 
   9  chr9_73783925     ZGre    T    G        0      0        2 
   9  chr9_73783925     ZHar    T    G        0      0        2 
   9  chr9_73783925   Sample    T    G        0      0        2 
   9  chr9_73785222     AAsi    A    C        0      0        2 
   9  chr9_73785222     AKia    A    C        0      0        2 
   9  chr9_73785222     AOna    A    C      0.5      1        2 
   9  chr9_73785222     ASom    A    C        0      0        2 
   9  chr9_73785222     HCab    A    C        0      0        2 
   9  chr9_73785222     HPrz    A    C        0      0        2 
   9  chr9_73785222     ZBoe    A    C        0      0        2 
   9  chr9_73785222     ZGre    A    C        0      0        2 
   9  chr9_73785222     ZHar    A    C        0      0        2 
   9  chr9_73785222   Sample    A    C        0      0        2 
   9  chr9_73795762     AAsi    C    A        0      0        2 
   9  chr9_73795762     AKia    C    A        0      0        2 
   9  chr9_73795762     AOna    C    A        0      0        2 
   9  chr9_73795762     ASom    C    A        0      0        2 
   9  chr9_73795762     HCab    C    A        1      2        2 
   9  chr9_73795762     HPrz    C    A        1      2        2 
   9  chr9_73795762     ZBoe    C    A        0      0        2 
   9  chr9_73795762     ZGre    C    A        0      0        2 
   9  chr9_73795762     ZHar    C    A        0      0        2 
   9  chr9_73795762   Sample    C    A        0      0        2 
   9  chr9_73795822     AAsi    G    T        0      0        2 
   9  chr9_73795822     AKia    G    T        0      0        2 
   9  chr9_73795822     AOna    G    T        0      0        2 
   9  chr9_73795822     ASom    G    T        0      0        2 
   9  chr9_73795822     HCab    G    T        0      0        2 
   9  chr9_73795822     HPrz    G    T        0      0        2 
   9  chr9_73795822     ZBoe    G    T      0.5      1        2 
   9  chr9_73795822     ZGre    G    T        0      0        2 
   9  chr9_73795822     ZHar    G    T        0      0        2 
   9  chr9_73795822   Sample    G    T        0      0        2 
   9  chr9_73801028     AAsi    C    A        0      0        2 
   9  chr9_73801028     AKia    C    A      0.5      1        2 
   9  chr9_73801028     AOna    C    A        0      0        2 
   9  chr9_73801028     ASom    C    A        0      0        2 
   9  chr9_73801028     HCab    C    A        0      0        2 
   9  chr9_73801028     HPrz    C    A        0      0        2 
   9  chr9_73801028     ZBoe    C    A        0      0        2 
   9  chr9_73801028     ZGre    C    A        0      0        2 
   9  chr9_73801028     ZHar    C    A        0      0        2 
   9  chr9_73801028   Sample    C    A        0      0        2 
   9  chr9_73801535     AAsi    T    C        0      0        2 
   9  chr9_73801535     AKia    T    C        0      0        2 
   9  chr9_73801535     AOna    T    C        0      0        2 
   9  chr9_73801535     ASom    T    C        0      0        2 
   9  chr9_73801535     HCab    T    C        0      0        2 
   9  chr9_73801535     HPrz    T    C        0      0        2 
   9  chr9_73801535     ZBoe    T    C        0      0        2 
   9  chr9_73801535     ZGre    T    C      0.5      1        2 
   9  chr9_73801535     ZHar    T    C        0      0        2 
   9  chr9_73801535   Sample    T    C        0      0        2 
   9  chr9_73803454     AAsi    A    G        0      0        2 
   9  chr9_73803454     AKia    A    G        0      0        2 
   9  chr9_73803454     AOna    A    G        0      0        2 
   9  chr9_73803454     ASom    A    G        0      0        2 
   9  chr9_73803454     HCab    A    G        0      0        2 
   9  chr9_73803454     HPrz    A    G        0      0        2 
   9  chr9_73803454     ZBoe    A    G        0      0        2 
   9  chr9_73803454     ZGre    A    G        0      0        2 
   9  chr9_73803454     ZHar    A    G        1      2        2 
   9  chr9_73803454   Sample    A    G        0      0        2 
   9  chr9_73806708     AAsi    T    C        0      0        2 
   9  chr9_73806708     AKia    T    C        0      0        2 
   9  chr9_73806708     AOna    T    C        0      0        2 
   9  chr9_73806708     ASom    T    C        0      0        2 
   9  chr9_73806708     HCab    T    C        1      2        2 
   9  chr9_73806708     HPrz    T    C        1      2        2 
   9  chr9_73806708     ZBoe    T    C        0      0        2 
   9  chr9_73806708     ZGre    T    C        0      0        2 
   9  chr9_73806708     ZHar    T    C        0      0        2 
   9  chr9_73806708   Sample    T    C        0      0        2 
   9  chr9_73809105     AAsi    G    A        0      0        2 
   9  chr9_73809105     AKia    G    A        0      0        2 
   9  chr9_73809105     AOna    G    A        0      0        2 
   9  chr9_73809105     ASom    G    A        0      0        2 
   9  chr9_73809105     HCab    G    A        0      0        2 
   9  chr9_73809105     HPrz    G    A        0      0        2 
   9  chr9_73809105     ZBoe    G    A      0.5      1        2 
   9  chr9_73809105     ZGre    G    A        0      0        2 
   9  chr9_73809105     ZHar    G    A        0      0        2 
   9  chr9_73809105   Sample    G    A        0      0        2 
   9  chr9_73813911     AAsi    A    T        0      0        2 
   9  chr9_73813911     AKia    A    T        0      0        2 
   9  chr9_73813911     AOna    A    T        0      0        2 
   9  chr9_73813911     ASom    A    T        0      0        2 
   9  chr9_73813911     HCab    A    T        1      2        2 
   9  chr9_73813911     HPrz    A    T        0      0        2 
   9  chr9_73813911     ZBoe    A    T        0      0        2 
   9  chr9_73813911     ZGre    A    T        0      0        2 
   9  chr9_73813911     ZHar    A    T        0      0        2 
   9  chr9_73813911   Sample    A    T        0      0        2 
   9  chr9_73821525     AAsi    G    A        1      2        2 
   9  chr9_73821525     AKia    G    A        0      0        2 
   9  chr9_73821525     AOna    G    A        0      0        2 
   9  chr9_73821525     ASom    G    A        0      0        2 
   9  chr9_73821525     HCab    G    A        0      0        2 
   9  chr9_73821525     HPrz    G    A        0      0        2 
   9  chr9_73821525     ZBoe    G    A        0      0        2 
   9  chr9_73821525     ZGre    G    A        0      0        2 
   9  chr9_73821525     ZHar    G    A        0      0        2 
   9  chr9_73821525   Sample    G    A        0      0        2 
   9  chr9_73824942     AAsi    G    T        0      0        2 
   9  chr9_73824942     AKia    G    T        0      0        2 
   9  chr9_73824942     AOna    G    T        0      0        2 
   9  chr9_73824942     ASom    G    T        0      0        2 
   9  chr9_73824942     HCab    G    T        0      0        2 
   9  chr9_73824942     HPrz    G    T        0      0        2 
   9  chr9_73824942     ZBoe    G    T        1      2        2 
   9  chr9_73824942     ZGre    G    T      0.5      1        2 
   9  chr9_73824942     ZHar    G    T        1      2        2 
   9  chr9_73824942   Sample    G    T        0      0        2 
   9  chr9_73828426     AAsi    G    T        0      0        2 
   9  chr9_73828426     AKia    G    T        0      0        2 
   9  chr9_73828426     AOna    G    T        0      0        2 
   9  chr9_73828426     ASom    G    T        0      0        2 
   9  chr9_73828426     HCab    G    T      0.5      1        2 
   9  chr9_73828426     HPrz    G    T        0      0        2 
   9  chr9_73828426     ZBoe    G    T        0      0        2 
   9  chr9_73828426     ZGre    G    T        0      0        2 
   9  chr9_73828426     ZHar    G    T        0      0        2 
   9  chr9_73828426   Sample    G    T        0      0        2 
   9  chr9_73828625     AAsi    T    C        0      0        2 
   9  chr9_73828625     AKia    T    C        0      0        2 
   9  chr9_73828625     AOna    T    C        0      0        2 
   9  chr9_73828625     ASom    T    C        0      0        2 
   9  chr9_73828625     HCab    T    C      0.5      1        2 
   9  chr9_73828625     HPrz    T    C        0      0        2 
   9  chr9_73828625     ZBoe    T    C        0      0        2 
   9  chr9_73828625     ZGre    T    C        0      0        2 
   9  chr9_73828625     ZHar    T    C        0      0        2 
   9  chr9_73828625   Sample    T    C        1      2        2 
   9  chr9_73828753     AAsi    A    T        0      0        2 
   9  chr9_73828753     AKia    A    T        0      0        2 
   9  chr9_73828753     AOna    A    T        0      0        2 
   9  chr9_73828753     ASom    A    T        0      0        2 
   9  chr9_73828753     HCab    A    T      0.5      1        2 
   9  chr9_73828753     HPrz    A    T        1      2        2 
   9  chr9_73828753     ZBoe    A    T        0      0        2 
   9  chr9_73828753     ZGre    A    T        0      0        2 
   9  chr9_73828753     ZHar    A    T        0      0        2 
   9  chr9_73828753   Sample    A    T        0      0        2 
   9  chr9_73829332     AAsi    T    C        0      0        2 
   9  chr9_73829332     AKia    T    C        0      0        2 
   9  chr9_73829332     AOna    T    C      0.5      1        2 
   9  chr9_73829332     ASom    T    C        0      0        2 
   9  chr9_73829332     HCab    T    C        0      0        2 
   9  chr9_73829332     HPrz    T    C        0      0        2 
   9  chr9_73829332     ZBoe    T    C        0      0        2 
   9  chr9_73829332     ZGre    T    C        0      0        2 
   9  chr9_73829332     ZHar    T    C        0      0        2 
   9  chr9_73829332   Sample    T    C        0      0        2 
   9  chr9_73833490     AAsi    T    C        0      0        2 
   9  chr9_73833490     AKia    T    C        0      0        2 
   9  chr9_73833490     AOna    T    C        0      0        2 
   9  chr9_73833490     ASom    T    C        0      0        2 
   9  chr9_73833490     HCab    T    C        0      0        2 
   9  chr9_73833490     HPrz    T    C        0      0        2 
   9  chr9_73833490     ZBoe    T    C        0      0        2 
   9  chr9_73833490     ZGre    T    C        1      2        2 
   9  chr9_73833490     ZHar    T    C        0      0        2 
   9  chr9_73833490   Sample    T    C        0      0        2 
   9  chr9_73844017     AAsi    A    G        0      0        2 
   9  chr9_73844017     AKia    A    G      0.5      1        2 
   9  chr9_73844017     AOna    A    G        0      0        2 
   9  chr9_73844017     ASom    A    G        0      0        2 
   9  chr9_73844017     HCab    A    G        0      0        2 
   9  chr9_73844017     HPrz    A    G        0      0        2 
   9  chr9_73844017     ZBoe    A    G        0      0        2 
   9  chr9_73844017     ZGre    A    G        0      0        2 
   9  chr9_73844017     ZHar    A    G        0      0        2 
   9  chr9_73844017   Sample    A    G        0      0        2 
   9  chr9_73844594     AAsi    A    G        0      0        2 
   9  chr9_73844594     AKia    A    G        0      0        2 
   9  chr9_73844594     AOna    A    G        0      0        2 
   9  chr9_73844594     ASom    A    G        0      0        2 
   9  chr9_73844594     HCab    A    G        0      0        2 
   9  chr9_73844594     HPrz    A    G        0      0        2 
   9  chr9_73844594     ZBoe    A    G        1      2        2 
   9  chr9_73844594     ZGre    A    G        0      0        2 
   9  chr9_73844594     ZHar    A    G        0      0        2 
   9  chr9_73844594   Sample    A    G        0      0        2 
   9  chr9_73845420     AAsi    A    C        0      0        2 
   9  chr9_73845420     AKia    A    C      0.5      1        2 
   9  chr9_73845420     AOna    A    C        0      0        2 
   9  chr9_73845420     ASom    A    C        0      0        2 
   9  chr9_73845420     HCab    A    C        0      0        2 
   9  chr9_73845420     HPrz    A    C        0      0        2 
   9  chr9_73845420     ZBoe    A    C        0      0        2 
   9  chr9_73845420     ZGre    A    C        0      0        2 
   9  chr9_73845420     ZHar    A    C        0      0        2 
   9  chr9_73845420   Sample    A    C        0      0        2 
   9  chr9_73846071     AAsi    T    A        0      0        2 
   9  chr9_73846071     AKia    T    A        0      0        2 
   9  chr9_73846071     AOna    T    A      0.5      1        2 
   9  chr9_73846071     ASom    T    A        0      0        2 
   9  chr9_73846071     HCab    T    A        0      0        2 
   9  chr9_73846071     HPrz    T    A        0      0        2 
   9  chr9_73846071     ZBoe    T    A        0      0        2 
   9  chr9_73846071     ZGre    T    A        0      0        2 
   9  chr9_73846071     ZHar    T    A        0      0        2 
   9  chr9_73846071   Sample    T    A        0      0        2 
   9  chr9_73848052     AAsi    T    C        0      0        2 
   9  chr9_73848052     AKia    T    C        0      0        2 
   9  chr9_73848052     AOna    T    C        0      0        2 
   9  chr9_73848052     ASom    T    C        0      0        2 
   9  chr9_73848052     HCab    T    C        0      0        2 
   9  chr9_73848052     HPrz    T    C        0      0        2 
   9  chr9_73848052     ZBoe    T    C        0      0        2 
   9  chr9_73848052     ZGre    T    C        0      0        2 
   9  chr9_73848052     ZHar    T    C        1      2        2 
   9  chr9_73848052   Sample    T    C        0      0        2 
   9  chr9_73848471     AAsi    A    G        0      0        2 
   9  chr9_73848471     AKia    A    G        0      0        2 
   9  chr9_73848471     AOna    A    G        0      0        2 
   9  chr9_73848471     ASom    A    G        0      0        2 
   9  chr9_73848471     HCab    A    G        0      0        2 
   9  chr9_73848471     HPrz    A    G        0      0        2 
   9  chr9_73848471     ZBoe    A    G        0      0        2 
   9  chr9_73848471     ZGre    A    G      0.5      1        2 
   9  chr9_73848471     ZHar    A    G        0      0        2 
   9  chr9_73848471   Sample    A    G        0      0        2 
   9  chr9_73850278     AAsi    C    A        0      0        2 
   9  chr9_73850278     AKia    C    A        0      0        2 
   9  chr9_73850278     AOna    C    A        0      0        2 
   9  chr9_73850278     ASom    C    A        0      0        2 
   9  chr9_73850278     HCab    C    A        1      2        2 
   9  chr9_73850278     HPrz    C    A        1      2        2 
   9  chr9_73850278     ZBoe    C    A        0      0        2 
   9  chr9_73850278     ZGre    C    A        0      0        2 
   9  chr9_73850278     ZHar    C    A        0      0        2 
   9  chr9_73850278   Sample    C    A        0      0        2 
   9  chr9_73855538     AAsi    G    C        0      0        2 
   9  chr9_73855538     AKia    G    C      0.5      1        2 
   9  chr9_73855538     AOna    G    C      0.5      1        2 
   9  chr9_73855538     ASom    G    C        0      0        2 
   9  chr9_73855538     HCab    G    C        0      0        2 
   9  chr9_73855538     HPrz    G    C        0      0        2 
   9  chr9_73855538     ZBoe    G    C        0      0        2 
   9  chr9_73855538     ZGre    G    C        0      0        2 
   9  chr9_73855538     ZHar    G    C        0      0        2 
   9  chr9_73855538   Sample    G    C        0      0        2 
   9  chr9_73858495     AAsi    G    A      0.5      1        2 
   9  chr9_73858495     AKia    G    A        0      0        2 
   9  chr9_73858495     AOna    G    A        0      0        2 
   9  chr9_73858495     ASom    G    A        0      0        2 
   9  chr9_73858495     HCab    G    A        0      0        2 
   9  chr9_73858495     HPrz    G    A        0      0        2 
   9  chr9_73858495     ZBoe    G    A        0      0        2 
   9  chr9_73858495     ZGre    G    A        0      0        2 
   9  chr9_73858495     ZHar    G    A        0      0        2 
   9  chr9_73858495   Sample    G    A        0      0        2 
   9  chr9_73863229     AAsi    A    G        0      0        2 
   9  chr9_73863229     AKia    A    G        0      0        2 
   9  chr9_73863229     AOna    A    G      0.5      1        2 
   9  chr9_73863229     ASom    A    G      0.5      1        2 
   9  chr9_73863229     HCab    A    G        0      0        2 
   9  chr9_73863229     HPrz    A    G        0      0        2 
   9  chr9_73863229     ZBoe    A    G        0      0        2 
   9  chr9_73863229     ZGre    A    G        0      0        2 
   9  chr9_73863229     ZHar    A    G        0      0        2 
   9  chr9_73863229   Sample    A    G        0      0        2 
   9  chr9_73864471     AAsi    G    C        0      0        2 
   9  chr9_73864471     AKia    G    C        0      0        2 
   9  chr9_73864471     AOna    G    C        0      0        2 
   9  chr9_73864471     ASom    G    C        0      0        2 
   9  chr9_73864471     HCab    G    C        1      2        2 
   9  chr9_73864471     HPrz    G    C        0      0        2 
   9  chr9_73864471     ZBoe    G    C        0      0        2 
   9  chr9_73864471     ZGre    G    C        0      0        2 
   9  chr9_73864471     ZHar    G    C        0      0        2 
   9  chr9_73864471   Sample    G    C        0      0        2 
   9  chr9_73869473     AAsi    C    T        0      0        2 
   9  chr9_73869473     AKia    C    T        1      2        2 
   9  chr9_73869473     AOna    C    T        1      2        2 
   9  chr9_73869473     ASom    C    T        0      0        2 
   9  chr9_73869473     HCab    C    T        0      0        2 
   9  chr9_73869473     HPrz    C    T        0      0        2 
   9  chr9_73869473     ZBoe    C    T        0      0        2 
   9  chr9_73869473     ZGre    C    T        0      0        2 
   9  chr9_73869473     ZHar    C    T        1      2        2 
   9  chr9_73869473   Sample    C    T        0      0        2 
   9  chr9_73869995     AAsi    C    T        0      0        2 
   9  chr9_73869995     AKia    C    T        0      0        2 
   9  chr9_73869995     AOna    C    T        0      0        2 
   9  chr9_73869995     ASom    C    T        0      0        2 
   9  chr9_73869995     HCab    C    T        0      0        2 
   9  chr9_73869995     HPrz    C    T        0      0        2 
   9  chr9_73869995     ZBoe    C    T        0      0        2 
   9  chr9_73869995     ZGre    C    T        0      0        2 
   9  chr9_73869995     ZHar    C    T      0.5      1        2 
   9  chr9_73869995   Sample    C    T        0      0        2 
   9  chr9_73870673     AAsi    T    C        0      0        2 
   9  chr9_73870673     AKia    T    C        0      0        2 
   9  chr9_73870673     AOna    T    C        0      0        2 
   9  chr9_73870673     ASom    T    C        0      0        2 
   9  chr9_73870673     HCab    T    C      0.5      1        2 
   9  chr9_73870673     HPrz    T    C        0      0        2 
   9  chr9_73870673     ZBoe    T    C        0      0        2 
   9  chr9_73870673     ZGre    T    C        0      0        2 
   9  chr9_73870673     ZHar    T    C        0      0        2 
   9  chr9_73870673   Sample    T    C        0      0        2 
   9  chr9_73873149     AAsi    A    G        0      0        2 
   9  chr9_73873149     AKia    A    G        0      0        2 
   9  chr9_73873149     AOna    A    G        0      0        2 
   9  chr9_73873149     ASom    A    G        0      0        2 
   9  chr9_73873149     HCab    A    G      0.5      1        2 
   9  chr9_73873149     HPrz    A    G        0      0        2 
   9  chr9_73873149     ZBoe    A    G        0      0        2 
   9  chr9_73873149     ZGre    A    G        0      0        2 
   9  chr9_73873149     ZHar    A    G        0      0        2 
   9  chr9_73873149   Sample    A    G        0      0        2 
   9  chr9_73875471     AAsi    A    G        0      0        2 
   9  chr9_73875471     AKia    A    G        0      0        2 
   9  chr9_73875471     AOna    A    G        0      0        2 
   9  chr9_73875471     ASom    A    G        0      0        2 
   9  chr9_73875471     HCab    A    G      0.5      1        2 
   9  chr9_73875471     HPrz    A    G        0      0        2 
   9  chr9_73875471     ZBoe    A    G        0      0        2 
   9  chr9_73875471     ZGre    A    G        0      0        2 
   9  chr9_73875471     ZHar    A    G        0      0        2 
   9  chr9_73875471   Sample    A    G        0      0        2 
   9  chr9_73876637     AAsi    C    T        0      0        2 
   9  chr9_73876637     AKia    C    T        0      0        2 
   9  chr9_73876637     AOna    C    T      0.5      1        2 
   9  chr9_73876637     ASom    C    T        0      0        2 
   9  chr9_73876637     HCab    C    T        0      0        2 
   9  chr9_73876637     HPrz    C    T        0      0        2 
   9  chr9_73876637     ZBoe    C    T        0      0        2 
   9  chr9_73876637     ZGre    C    T        0      0        2 
   9  chr9_73876637     ZHar    C    T        0      0        2 
   9  chr9_73876637   Sample    C    T        0      0        2 
   9  chr9_73876641     AAsi    A    G        0      0        2 
   9  chr9_73876641     AKia    A    G        0      0        2 
   9  chr9_73876641     AOna    A    G        0      0        2 
   9  chr9_73876641     ASom    A    G        0      0        2 
   9  chr9_73876641     HCab    A    G        1      2        2 
   9  chr9_73876641     HPrz    A    G        1      2        2 
   9  chr9_73876641     ZBoe    A    G        0      0        2 
   9  chr9_73876641     ZGre    A    G        0      0        2 
   9  chr9_73876641     ZHar    A    G        0      0        2 
   9  chr9_73876641   Sample    A    G        0      0        2 
   9  chr9_73877458     AAsi    T    C        0      0        2 
   9  chr9_73877458     AKia    T    C        0      0        2 
   9  chr9_73877458     AOna    T    C        0      0        2 
   9  chr9_73877458     ASom    T    C        0      0        2 
   9  chr9_73877458     HCab    T    C        0      0        2 
   9  chr9_73877458     HPrz    T    C        0      0        2 
   9  chr9_73877458     ZBoe    T    C        0      0        2 
   9  chr9_73877458     ZGre    T    C        0      0        2 
   9  chr9_73877458     ZHar    T    C      0.5      1        2 
   9  chr9_73877458   Sample    T    C        0      0        2 
   9  chr9_73894392     AAsi    T    C        0      0        2 
   9  chr9_73894392     AKia    T    C        0      0        2 
   9  chr9_73894392     AOna    T    C        0      0        2 
   9  chr9_73894392     ASom    T    C        0      0        2 
   9  chr9_73894392     HCab    T    C        1      2        2 
   9  chr9_73894392     HPrz    T    C        1      2        2 
   9  chr9_73894392     ZBoe    T    C        0      0        2 
   9  chr9_73894392     ZGre    T    C        0      0        2 
   9  chr9_73894392     ZHar    T    C        0      0        2 
   9  chr9_73894392   Sample    T    C        0      0        2 
   9  chr9_73895610     AAsi    A    G        0      0        2 
   9  chr9_73895610     AKia    A    G        0      0        2 
   9  chr9_73895610     AOna    A    G        0      0        2 
   9  chr9_73895610     ASom    A    G        0      0        2 
   9  chr9_73895610     HCab    A    G        0      0        2 
   9  chr9_73895610     HPrz    A    G        0      0        2 
   9  chr9_73895610     ZBoe    A    G        0      0        2 
   9  chr9_73895610     ZGre    A    G        0      0        2 
   9  chr9_73895610     ZHar    A    G        1      2        2 
   9  chr9_73895610   Sample    A    G        0      0        2 
   9  chr9_73903779     AAsi    A    G        0      0        2 
   9  chr9_73903779     AKia    A    G        0      0        2 
   9  chr9_73903779     AOna    A    G        0      0        2 
   9  chr9_73903779     ASom    A    G        0      0        2 
   9  chr9_73903779     HCab    A    G        1      2        2 
   9  chr9_73903779     HPrz    A    G        1      2        2 
   9  chr9_73903779     ZBoe    A    G        0      0        2 
   9  chr9_73903779     ZGre    A    G        0      0        2 
   9  chr9_73903779     ZHar    A    G        0      0        2 
   9  chr9_73903779   Sample    A    G        1      2        2 
   9  chr9_73904910     AAsi    G    A        0      0        2 
   9  chr9_73904910     AKia    G    A        0      0        2 
   9  chr9_73904910     AOna    G    A        0      0        2 
   9  chr9_73904910     ASom    G    A        0      0        2 
   9  chr9_73904910     HCab    G    A        0      0        2 
   9  chr9_73904910     HPrz    G    A        0      0        2 
   9  chr9_73904910     ZBoe    G    A        0      0        2 
   9  chr9_73904910     ZGre    G    A        0      0        2 
   9  chr9_73904910     ZHar    G    A        1      2        2 
   9  chr9_73904910   Sample    G    A        0      0        2 
   9  chr9_73910192     AAsi    C    T        0      0        2 
   9  chr9_73910192     AKia    C    T        0      0        2 
   9  chr9_73910192     AOna    C    T        0      0        2 
   9  chr9_73910192     ASom    C    T        0      0        2 
   9  chr9_73910192     HCab    C    T        1      2        2 
   9  chr9_73910192     HPrz    C    T        1      2        2 
   9  chr9_73910192     ZBoe    C    T        0      0        2 
   9  chr9_73910192     ZGre    C    T        0      0        2 
   9  chr9_73910192     ZHar    C    T        0      0        2 
   9  chr9_73910192   Sample    C    T        0      0        2 
   9  chr9_73914588     AAsi    A    C        0      0        2 
   9  chr9_73914588     AKia    A    C        0      0        2 
   9  chr9_73914588     AOna    A    C        0      0        2 
   9  chr9_73914588     ASom    A    C        1      2        2 
   9  chr9_73914588     HCab    A    C        0      0        2 
   9  chr9_73914588     HPrz    A    C        0      0        2 
   9  chr9_73914588     ZBoe    A    C        0      0        2 
   9  chr9_73914588     ZGre    A    C        0      0        2 
   9  chr9_73914588     ZHar    A    C        0      0        2 
   9  chr9_73914588   Sample    A    C        0      0        2 
   9  chr9_73919903     AAsi    T    C        0      0        2 
   9  chr9_73919903     AKia    T    C        0      0        2 
   9  chr9_73919903     AOna    T    C        0      0        2 
   9  chr9_73919903     ASom    T    C      0.5      1        2 
   9  chr9_73919903     HCab    T    C        0      0        2 
   9  chr9_73919903     HPrz    T    C        0      0        2 
   9  chr9_73919903     ZBoe    T    C        0      0        2 
   9  chr9_73919903     ZGre    T    C        0      0        2 
   9  chr9_73919903     ZHar    T    C        0      0        2 
   9  chr9_73919903   Sample    T    C        0      0        2 
   9  chr9_73921335     AAsi    T    A        0      0        2 
   9  chr9_73921335     AKia    T    A        0      0        2 
   9  chr9_73921335     AOna    T    A        0      0        2 
   9  chr9_73921335     ASom    T    A        0      0        2 
   9  chr9_73921335     HCab    T    A        1      2        2 
   9  chr9_73921335     HPrz    T    A        1      2        2 
   9  chr9_73921335     ZBoe    T    A        0      0        2 
   9  chr9_73921335     ZGre    T    A        0      0        2 
   9  chr9_73921335     ZHar    T    A        0      0        2 
   9  chr9_73921335   Sample    T    A        0      0        2 
   9  chr9_73923371     AAsi    C    T        0      0        2 
   9  chr9_73923371     AKia    C    T        0      0        2 
   9  chr9_73923371     AOna    C    T        0      0        2 
   9  chr9_73923371     ASom    C    T        1      2        2 
   9  chr9_73923371     HCab    C    T        0      0        2 
   9  chr9_73923371     HPrz    C    T        0      0        2 
   9  chr9_73923371     ZBoe    C    T        0      0        2 
   9  chr9_73923371     ZGre    C    T        0      0        2 
   9  chr9_73923371     ZHar    C    T        0      0        2 
   9  chr9_73923371   Sample    C    T        0      0        2 
   9  chr9_73926443     AAsi    G    A        0      0        2 
   9  chr9_73926443     AKia    G    A        0      0        2 
   9  chr9_73926443     AOna    G    A        0      0        2 
   9  chr9_73926443     ASom    G    A        0      0        2 
   9  chr9_73926443     HCab    G    A        0      0        2 
   9  chr9_73926443     HPrz    G    A        0      0        2 
   9  chr9_73926443     ZBoe    G    A        0      0        2 
   9  chr9_73926443     ZGre    G    A      0.5      1        2 
   9  chr9_73926443     ZHar    G    A        0      0        2 
   9  chr9_73926443   Sample    G    A        0      0        2 
   9  chr9_73937015     AAsi    A    G        0      0        2 
   9  chr9_73937015     AKia    A    G        0      0        2 
   9  chr9_73937015     AOna    A    G        0      0        2 
   9  chr9_73937015     ASom    A    G        0      0        2 
   9  chr9_73937015     HCab    A    G        0      0        2 
   9  chr9_73937015     HPrz    A    G        0      0        2 
   9  chr9_73937015     ZBoe    A    G        0      0        2 
   9  chr9_73937015     ZGre    A    G        0      0        2 
   9  chr9_73937015     ZHar    A    G      0.5      1        2 
   9  chr9_73937015   Sample    A    G        0      0        2 
   9  chr9_73937768     AAsi    G    A        0      0        2 
   9  chr9_73937768     AKia    G    A        0      0        2 
   9  chr9_73937768     AOna    G    A        0      0        2 
   9  chr9_73937768     ASom    G    A        0      0        2 
   9  chr9_73937768     HCab    G    A        1      2        2 
   9  chr9_73937768     HPrz    G    A        1      2        2 
   9  chr9_73937768     ZBoe    G    A        0      0        2 
   9  chr9_73937768     ZGre    G    A        0      0        2 
   9  chr9_73937768     ZHar    G    A        0      0        2 
   9  chr9_73937768   Sample    G    A        0      0        2 
   9  chr9_73941627     AAsi    G    A        0      0        2 
   9  chr9_73941627     AKia    G    A        0      0        2 
   9  chr9_73941627     AOna    G    A        0      0        2 
   9  chr9_73941627     ASom    G    A        0      0        2 
   9  chr9_73941627     HCab    G    A        1      2        2 
   9  chr9_73941627     HPrz    G    A        1      2        2 
   9  chr9_73941627     ZBoe    G    A        0      0        2 
   9  chr9_73941627     ZGre    G    A        0      0        2 
   9  chr9_73941627     ZHar    G    A        0      0        2 
   9  chr9_73941627   Sample    G    A        0      0        2 
   9  chr9_73942619     AAsi    T    C        0      0        2 
   9  chr9_73942619     AKia    T    C        0      0        2 
   9  chr9_73942619     AOna    T    C        0      0        2 
   9  chr9_73942619     ASom    T    C        0      0        2 
   9  chr9_73942619     HCab    T    C        1      2        2 
   9  chr9_73942619     HPrz    T    C        1      2        2 
   9  chr9_73942619     ZBoe    T    C        0      0        2 
   9  chr9_73942619     ZGre    T    C        0      0        2 
   9  chr9_73942619     ZHar    T    C        0      0        2 
   9  chr9_73942619   Sample    T    C        0      0        2 
   9  chr9_73943296     AAsi    G    A        1      2        2 
   9  chr9_73943296     AKia    G    A        0      0        2 
   9  chr9_73943296     AOna    G    A        0      0        2 
   9  chr9_73943296     ASom    G    A        1      2        2 
   9  chr9_73943296     HCab    G    A        1      2        2 
   9  chr9_73943296     HPrz    G    A        1      2        2 
   9  chr9_73943296     ZBoe    G    A        0      0        2 
   9  chr9_73943296     ZGre    G    A        0      0        2 
   9  chr9_73943296     ZHar    G    A        0      0        2 
   9  chr9_73943296   Sample    G    A        1      2        2 
   9  chr9_73945009     AAsi    A    G        0      0        2 
   9  chr9_73945009     AKia    A    G        0      0        2 
   9  chr9_73945009     AOna    A    G        0      0        2 
   9  chr9_73945009     ASom    A    G        0      0        2 
   9  chr9_73945009     HCab    A    G        0      0        2 
   9  chr9_73945009     HPrz    A    G        0      0        2 
   9  chr9_73945009     ZBoe    A    G      0.5      1        2 
   9  chr9_73945009     ZGre    A    G        0      0        2 
   9  chr9_73945009     ZHar    A    G        0      0        2 
   9  chr9_73945009   Sample    A    G        0      0        2 
   9  chr9_73946456     AAsi    T    C        0      0        2 
   9  chr9_73946456     AKia    T    C        0      0        2 
   9  chr9_73946456     AOna    T    C        0      0        2 
   9  chr9_73946456     ASom    T    C        1      2        2 
   9  chr9_73946456     HCab    T    C        0      0        2 
   9  chr9_73946456     HPrz    T    C        0      0        2 
   9  chr9_73946456     ZBoe    T    C        0      0        2 
   9  chr9_73946456     ZGre    T    C        0      0        2 
   9  chr9_73946456     ZHar    T    C        0      0        2 
   9  chr9_73946456   Sample    T    C        0      0        2 
   9  chr9_73952809     AAsi    A    G        0      0        2 
   9  chr9_73952809     AKia    A    G        0      0        2 
   9  chr9_73952809     AOna    A    G        0      0        2 
   9  chr9_73952809     ASom    A    G        0      0        2 
   9  chr9_73952809     HCab    A    G        0      0        2 
   9  chr9_73952809     HPrz    A    G        0      0        2 
   9  chr9_73952809     ZBoe    A    G        0      0        2 
   9  chr9_73952809     ZGre    A    G        0      0        2 
   9  chr9_73952809     ZHar    A    G        1      2        2 
   9  chr9_73952809   Sample    A    G        0      0        2 
   9  chr9_73954690     AAsi    G    A        0      0        2 
   9  chr9_73954690     AKia    G    A        0      0        2 
   9  chr9_73954690     AOna    G    A        0      0        2 
   9  chr9_73954690     ASom    G    A        0      0        2 
   9  chr9_73954690     HCab    G    A        0      0        2 
   9  chr9_73954690     HPrz    G    A        0      0        2 
   9  chr9_73954690     ZBoe    G    A        0      0        2 
   9  chr9_73954690     ZGre    G    A        0      0        2 
   9  chr9_73954690     ZHar    G    A        1      2        2 
   9  chr9_73954690   Sample    G    A        0      0        2 
   9  chr9_73957316     AAsi    A    G        0      0        2 
   9  chr9_73957316     AKia    A    G        0      0        2 
   9  chr9_73957316     AOna    A    G      0.5      1        2 
   9  chr9_73957316     ASom    A    G        0      0        2 
   9  chr9_73957316     HCab    A    G        0      0        2 
   9  chr9_73957316     HPrz    A    G        0      0        2 
   9  chr9_73957316     ZBoe    A    G        0      0        2 
   9  chr9_73957316     ZGre    A    G        0      0        2 
   9  chr9_73957316     ZHar    A    G      0.5      1        2 
   9  chr9_73957316   Sample    A    G        0      0        2 
   9  chr9_73967586     AAsi    T    C        0      0        2 
   9  chr9_73967586     AKia    T    C        0      0        2 
   9  chr9_73967586     AOna    T    C        0      0        2 
   9  chr9_73967586     ASom    T    C        0      0        2 
   9  chr9_73967586     HCab    T    C        1      2        2 
   9  chr9_73967586     HPrz    T    C        1      2        2 
   9  chr9_73967586     ZBoe    T    C        0      0        2 
   9  chr9_73967586     ZGre    T    C        0      0        2 
   9  chr9_73967586     ZHar    T    C        0      0        2 
   9  chr9_73967586   Sample    T    C        0      0        2 
   9  chr9_73968553     AAsi    G    A        0      0        2 
   9  chr9_73968553     AKia    G    A        0      0        2 
   9  chr9_73968553     AOna    G    A        0      0        2 
   9  chr9_73968553     ASom    G    A        0      0        2 
   9  chr9_73968553     HCab    G    A        1      2        2 
   9  chr9_73968553     HPrz    G    A        1      2        2 
   9  chr9_73968553     ZBoe    G    A        0      0        2 
   9  chr9_73968553     ZGre    G    A        0      0        2 
   9  chr9_73968553     ZHar    G    A        0      0        2 
   9  chr9_73968553   Sample    G    A        0      0        2 
   9  chr9_73976493     AAsi    G    A        0      0        2 
   9  chr9_73976493     AKia    G    A        0      0        2 
   9  chr9_73976493     AOna    G    A        0      0        2 
   9  chr9_73976493     ASom    G    A        0      0        2 
   9  chr9_73976493     HCab    G    A        1      2        2 
   9  chr9_73976493     HPrz    G    A        1      2        2 
   9  chr9_73976493     ZBoe    G    A        0      0        2 
   9  chr9_73976493     ZGre    G    A        0      0        2 
   9  chr9_73976493     ZHar    G    A        1      2        2 
   9  chr9_73976493   Sample    G    A        0      0        2 
   9  chr9_73978940     AAsi    A    G        0      0        2 
   9  chr9_73978940     AKia    A    G        0      0        2 
   9  chr9_73978940     AOna    A    G        0      0        2 
   9  chr9_73978940     ASom    A    G        0      0        2 
   9  chr9_73978940     HCab    A    G        1      2        2 
   9  chr9_73978940     HPrz    A    G        1      2        2 
   9  chr9_73978940     ZBoe    A    G        0      0        2 
   9  chr9_73978940     ZGre    A    G        0      0        2 
   9  chr9_73978940     ZHar    A    G        0      0        2 
   9  chr9_73978940   Sample    A    G        0      0        2 
   9  chr9_73979060     AAsi    A    G        0      0        2 
   9  chr9_73979060     AKia    A    G      0.5      1        2 
   9  chr9_73979060     AOna    A    G        0      0        2 
   9  chr9_73979060     ASom    A    G        0      0        2 
   9  chr9_73979060     HCab    A    G        0      0        2 
   9  chr9_73979060     HPrz    A    G        0      0        2 
   9  chr9_73979060     ZBoe    A    G        0      0        2 
   9  chr9_73979060     ZGre    A    G        0      0        2 
   9  chr9_73979060     ZHar    A    G        0      0        2 
   9  chr9_73979060   Sample    A    G        0      0        2 
   9  chr9_73979821     AAsi    T    A        0      0        2 
   9  chr9_73979821     AKia    T    A        0      0        2 
   9  chr9_73979821     AOna    T    A        0      0        2 
   9  chr9_73979821     ASom    T    A        0      0        2 
   9  chr9_73979821     HCab    T    A        1      2        2 
   9  chr9_73979821     HPrz    T    A        1      2        2 
   9  chr9_73979821     ZBoe    T    A        0      0        2 
   9  chr9_73979821     ZGre    T    A        0      0        2 
   9  chr9_73979821     ZHar    T    A        0      0        2 
   9  chr9_73979821   Sample    T    A        0      0        2 
   9  chr9_73984915     AAsi    C    G        0      0        2 
   9  chr9_73984915     AKia    C    G        0      0        2 
   9  chr9_73984915     AOna    C    G        0      0        2 
   9  chr9_73984915     ASom    C    G        0      0        2 
   9  chr9_73984915     HCab    C    G        0      0        2 
   9  chr9_73984915     HPrz    C    G        0      0        2 
   9  chr9_73984915     ZBoe    C    G        0      0        2 
   9  chr9_73984915     ZGre    C    G        1      2        2 
   9  chr9_73984915     ZHar    C    G        0      0        2 
   9  chr9_73984915   Sample    C    G        0      0        2 
   9  chr9_73986134     AAsi    T    A        1      2        2 
   9  chr9_73986134     AKia    T    A        0      0        2 
   9  chr9_73986134     AOna    T    A        0      0        2 
   9  chr9_73986134     ASom    T    A        0      0        2 
   9  chr9_73986134     HCab    T    A        0      0        2 
   9  chr9_73986134     HPrz    T    A        0      0        2 
   9  chr9_73986134     ZBoe    T    A        0      0        2 
   9  chr9_73986134     ZGre    T    A        0      0        2 
   9  chr9_73986134     ZHar    T    A        0      0        2 
   9  chr9_73986134   Sample    T    A        1      2        2 
   9  chr9_73987783     AAsi    A    G        0      0        2 
   9  chr9_73987783     AKia    A    G        0      0        2 
   9  chr9_73987783     AOna    A    G        0      0        2 
   9  chr9_73987783     ASom    A    G        1      2        2 
   9  chr9_73987783     HCab    A    G        0      0        2 
   9  chr9_73987783     HPrz    A    G        0      0        2 
   9  chr9_73987783     ZBoe    A    G        0      0        2 
   9  chr9_73987783     ZGre    A    G        0      0        2 
   9  chr9_73987783     ZHar    A    G        0      0        2 
   9  chr9_73987783   Sample    A    G        1      2        2 
   9  chr9_73988214     AAsi    A    C        0      0        2 
   9  chr9_73988214     AKia    A    C        0      0        2 
   9  chr9_73988214     AOna    A    C        0      0        2 
   9  chr9_73988214     ASom    A    C        0      0        2 
   9  chr9_73988214     HCab    A    C        0      0        2 
   9  chr9_73988214     HPrz    A    C        0      0        2 
   9  chr9_73988214     ZBoe    A    C        0      0        2 
   9  chr9_73988214     ZGre    A    C        0      0        2 
   9  chr9_73988214     ZHar    A    C      0.5      1        2 
   9  chr9_73988214   Sample    A    C        0      0        2 
   9  chr9_73997025     AAsi    C    A        0      0        2 
   9  chr9_73997025     AKia    C    A        0      0        2 
   9  chr9_73997025     AOna    C    A        0      0        2 
   9  chr9_73997025     ASom    C    A        0      0        2 
   9  chr9_73997025     HCab    C    A        0      0        2 
   9  chr9_73997025     HPrz    C    A        0      0        2 
   9  chr9_73997025     ZBoe    C    A      0.5      1        2 
   9  chr9_73997025     ZGre    C    A        0      0        2 
   9  chr9_73997025     ZHar    C    A        0      0        2 
   9  chr9_73997025   Sample    C    A        0      0        2 
   9  chr9_74000700     AAsi    T    C        1      2        2 
   9  chr9_74000700     AKia    T    C        0      0        2 
   9  chr9_74000700     AOna    T    C        0      0        2 
   9  chr9_74000700     ASom    T    C        1      2        2 
   9  chr9_74000700     HCab    T    C        0      0        2 
   9  chr9_74000700     HPrz    T    C        0      0        2 
   9  chr9_74000700     ZBoe    T    C        0      0        2 
   9  chr9_74000700     ZGre    T    C        0      0        2 
   9  chr9_74000700     ZHar    T    C        0      0        2 
   9  chr9_74000700   Sample    T    C        1      2        2 
   9  chr9_74000983     AAsi    G    A        0      0        2 
   9  chr9_74000983     AKia    G    A        0      0        2 
   9  chr9_74000983     AOna    G    A        0      0        2 
   9  chr9_74000983     ASom    G    A        0      0        2 
   9  chr9_74000983     HCab    G    A        1      2        2 
   9  chr9_74000983     HPrz    G    A        1      2        2 
   9  chr9_74000983     ZBoe    G    A        0      0        2 
   9  chr9_74000983     ZGre    G    A        0      0        2 
   9  chr9_74000983     ZHar    G    A        0      0        2 
   9  chr9_74000983   Sample    G    A        0      0        2 
   9  chr9_74005578     AAsi    A    C        0      0        2 
   9  chr9_74005578     AKia    A    C        0      0        2 
   9  chr9_74005578     AOna    A    C        0      0        2 
   9  chr9_74005578     ASom    A    C        0      0        2 
   9  chr9_74005578     HCab    A    C        0      0        2 
   9  chr9_74005578     HPrz    A    C        1      2        2 
   9  chr9_74005578     ZBoe    A    C        0      0        2 
   9  chr9_74005578     ZGre    A    C        0      0        2 
   9  chr9_74005578     ZHar    A    C        0      0        2 
   9  chr9_74005578   Sample    A    C        0      0        2 
   9  chr9_74005696     AAsi    C    T        0      0        2 
   9  chr9_74005696     AKia    C    T        0      0        2 
   9  chr9_74005696     AOna    C    T        0      0        2 
   9  chr9_74005696     ASom    C    T        0      0        2 
   9  chr9_74005696     HCab    C    T        0      0        2 
   9  chr9_74005696     HPrz    C    T        1      2        2 
   9  chr9_74005696     ZBoe    C    T        0      0        2 
   9  chr9_74005696     ZGre    C    T        0      0        2 
   9  chr9_74005696     ZHar    C    T        0      0        2 
   9  chr9_74005696   Sample    C    T        0      0        2 
   9  chr9_74015832     AAsi    A    G        0      0        2 
   9  chr9_74015832     AKia    A    G        0      0        2 
   9  chr9_74015832     AOna    A    G        0      0        2 
   9  chr9_74015832     ASom    A    G        0      0        2 
   9  chr9_74015832     HCab    A    G        0      0        2 
   9  chr9_74015832     HPrz    A    G        1      2        2 
   9  chr9_74015832     ZBoe    A    G        0      0        2 
   9  chr9_74015832     ZGre    A    G        0      0        2 
   9  chr9_74015832     ZHar    A    G        0      0        2 
   9  chr9_74015832   Sample    A    G        0      0        2 
   9  chr9_74017287     AAsi    G    A        0      0        2 
   9  chr9_74017287     AKia    G    A        0      0        2 
   9  chr9_74017287     AOna    G    A        0      0        2 
   9  chr9_74017287     ASom    G    A        0      0        2 
   9  chr9_74017287     HCab    G    A        0      0        2 
   9  chr9_74017287     HPrz    G    A        0      0        2 
   9  chr9_74017287     ZBoe    G    A      0.5      1        2 
   9  chr9_74017287     ZGre    G    A        0      0        2 
   9  chr9_74017287     ZHar    G    A        0      0        2 
   9  chr9_74017287   Sample    G    A        0      0        2 
   9  chr9_74020859     AAsi    C    T        0      0        2 
   9  chr9_74020859     AKia    C    T        0      0        2 
   9  chr9_74020859     AOna    C    T        0      0        2 
   9  chr9_74020859     ASom    C    T        0      0        2 
   9  chr9_74020859     HCab    C    T        1      2        2 
   9  chr9_74020859     HPrz    C    T        1      2        2 
   9  chr9_74020859     ZBoe    C    T        0      0        2 
   9  chr9_74020859     ZGre    C    T        0      0        2 
   9  chr9_74020859     ZHar    C    T        0      0        2 
   9  chr9_74020859   Sample    C    T        0      0        2 
   9  chr9_74022150     AAsi    A    G        0      0        2 
   9  chr9_74022150     AKia    A    G        0      0        2 
   9  chr9_74022150     AOna    A    G        0      0        2 
   9  chr9_74022150     ASom    A    G        0      0        2 
   9  chr9_74022150     HCab    A    G        0      0        2 
   9  chr9_74022150     HPrz    A    G        0      0        2 
   9  chr9_74022150     ZBoe    A    G        1      2        2 
   9  chr9_74022150     ZGre    A    G        0      0        2 
   9  chr9_74022150     ZHar    A    G        0      0        2 
   9  chr9_74022150   Sample    A    G        0      0        2 
   9  chr9_74032145     AAsi    C    T        0      0        2 
   9  chr9_74032145     AKia    C    T        0      0        2 
   9  chr9_74032145     AOna    C    T        0      0        2 
   9  chr9_74032145     ASom    C    T        0      0        2 
   9  chr9_74032145     HCab    C    T        1      2        2 
   9  chr9_74032145     HPrz    C    T        1      2        2 
   9  chr9_74032145     ZBoe    C    T        0      0        2 
   9  chr9_74032145     ZGre    C    T        0      0        2 
   9  chr9_74032145     ZHar    C    T        0      0        2 
   9  chr9_74032145   Sample    C    T        0      0        2 
   9  chr9_74033057     AAsi    C    T        0      0        2 
   9  chr9_74033057     AKia    C    T        0      0        2 
   9  chr9_74033057     AOna    C    T        0      0        2 
   9  chr9_74033057     ASom    C    T        0      0        2 
   9  chr9_74033057     HCab    C    T        1      2        2 
   9  chr9_74033057     HPrz    C    T        1      2        2 
   9  chr9_74033057     ZBoe    C    T        0      0        2 
   9  chr9_74033057     ZGre    C    T        0      0        2 
   9  chr9_74033057     ZHar    C    T        0      0        2 
   9  chr9_74033057   Sample    C    T        0      0        2 
   9  chr9_74038299     AAsi    G    A        0      0        2 
   9  chr9_74038299     AKia    G    A        0      0        2 
   9  chr9_74038299     AOna    G    A        0      0        2 
   9  chr9_74038299     ASom    G    A        0      0        2 
   9  chr9_74038299     HCab    G    A      0.5      1        2 
   9  chr9_74038299     HPrz    G    A        1      2        2 
   9  chr9_74038299     ZBoe    G    A        0      0        2 
   9  chr9_74038299     ZGre    G    A        0      0        2 
   9  chr9_74038299     ZHar    G    A        0      0        2 
   9  chr9_74038299   Sample    G    A        0      0        2 
   9  chr9_74041354     AAsi    C    A        0      0        2 
   9  chr9_74041354     AKia    C    A        1      2        2 
   9  chr9_74041354     AOna    C    A        0      0        2 
   9  chr9_74041354     ASom    C    A        0      0        2 
   9  chr9_74041354     HCab    C    A        0      0        2 
   9  chr9_74041354     HPrz    C    A        0      0        2 
   9  chr9_74041354     ZBoe    C    A        0      0        2 
   9  chr9_74041354     ZGre    C    A        0      0        2 
   9  chr9_74041354     ZHar    C    A        0      0        2 
   9  chr9_74041354   Sample    C    A        0      0        2 
   9  chr9_74041517     AAsi    C    T        0      0        2 
   9  chr9_74041517     AKia    C    T        0      0        2 
   9  chr9_74041517     AOna    C    T        0      0        2 
   9  chr9_74041517     ASom    C    T        0      0        2 
   9  chr9_74041517     HCab    C    T        0      0        2 
   9  chr9_74041517     HPrz    C    T        0      0        2 
   9  chr9_74041517     ZBoe    C    T        0      0        2 
   9  chr9_74041517     ZGre    C    T        0      0        2 
   9  chr9_74041517     ZHar    C    T        1      2        2 
   9  chr9_74041517   Sample    C    T        0      0        2 
   9  chr9_74055734     AAsi    C    A        0      0        2 
   9  chr9_74055734     AKia    C    A        0      0        2 
   9  chr9_74055734     AOna    C    A        0      0        2 
   9  chr9_74055734     ASom    C    A        0      0        2 
   9  chr9_74055734     HCab    C    A      0.5      1        2 
   9  chr9_74055734     HPrz    C    A        0      0        2 
   9  chr9_74055734     ZBoe    C    A        0      0        2 
   9  chr9_74055734     ZGre    C    A        0      0        2 
   9  chr9_74055734     ZHar    C    A        0      0        2 
   9  chr9_74055734   Sample    C    A        0      0        2 
   9  chr9_74056266     AAsi    A    C        1      2        2 
   9  chr9_74056266     AKia    A    C        0      0        2 
   9  chr9_74056266     AOna    A    C        0      0        2 
   9  chr9_74056266     ASom    A    C        1      2        2 
   9  chr9_74056266     HCab    A    C        1      2        2 
   9  chr9_74056266     HPrz    A    C        1      2        2 
   9  chr9_74056266     ZBoe    A    C        0      0        2 
   9  chr9_74056266     ZGre    A    C        0      0        2 
   9  chr9_74056266     ZHar    A    C        0      0        2 
   9  chr9_74056266   Sample    A    C        1      2        2 
   9  chr9_74073803     AAsi    T    C        0      0        2 
   9  chr9_74073803     AKia    T    C        0      0        2 
   9  chr9_74073803     AOna    T    C        0      0        2 
   9  chr9_74073803     ASom    T    C        0      0        2 
   9  chr9_74073803     HCab    T    C        0      0        2 
   9  chr9_74073803     HPrz    T    C        0      0        2 
   9  chr9_74073803     ZBoe    T    C        0      0        2 
   9  chr9_74073803     ZGre    T    C        0      0        2 
   9  chr9_74073803     ZHar    T    C        1      2        2 
   9  chr9_74073803   Sample    T    C        0      0        2 
   9  chr9_74082148     AAsi    T    G        1      2        2 
   9  chr9_74082148     AKia    T    G        0      0        2 
   9  chr9_74082148     AOna    T    G        0      0        2 
   9  chr9_74082148     ASom    T    G      0.5      1        2 
   9  chr9_74082148     HCab    T    G        0      0        2 
   9  chr9_74082148     HPrz    T    G        0      0        2 
   9  chr9_74082148     ZBoe    T    G        0      0        2 
   9  chr9_74082148     ZGre    T    G        0      0        2 
   9  chr9_74082148     ZHar    T    G        0      0        2 
   9  chr9_74082148   Sample    T    G        1      2        2 
   9  chr9_74090616     AAsi    A    G        0      0        2 
   9  chr9_74090616     AKia    A    G        0      0        2 
   9  chr9_74090616     AOna    A    G        0      0        2 
   9  chr9_74090616     ASom    A    G        0      0        2 
   9  chr9_74090616     HCab    A    G        0      0        2 
   9  chr9_74090616     HPrz    A    G        0      0        2 
   9  chr9_74090616     ZBoe    A    G        0      0        2 
   9  chr9_74090616     ZGre    A    G        1      2        2 
   9  chr9_74090616     ZHar    A    G        0      0        2 
   9  chr9_74090616   Sample    A    G        0      0        2 
   9  chr9_74094097     AAsi    A    G        0      0        2 
   9  chr9_74094097     AKia    A    G        0      0        2 
   9  chr9_74094097     AOna    A    G      0.5      1        2 
   9  chr9_74094097     ASom    A    G        0      0        2 
   9  chr9_74094097     HCab    A    G        0      0        2 
   9  chr9_74094097     HPrz    A    G        0      0        2 
   9  chr9_74094097     ZBoe    A    G        0      0        2 
   9  chr9_74094097     ZGre    A    G        0      0        2 
   9  chr9_74094097     ZHar    A    G        0      0        2 
   9  chr9_74094097   Sample    A    G        0      0        2 
   9  chr9_74094754     AAsi    T    A        0      0        2 
   9  chr9_74094754     AKia    T    A        0      0        2 
   9  chr9_74094754     AOna    T    A        0      0        2 
   9  chr9_74094754     ASom    T    A        0      0        2 
   9  chr9_74094754     HCab    T    A        0      0        2 
   9  chr9_74094754     HPrz    T    A        1      2        2 
   9  chr9_74094754     ZBoe    T    A        0      0        2 
   9  chr9_74094754     ZGre    T    A        0      0        2 
   9  chr9_74094754     ZHar    T    A        0      0        2 
   9  chr9_74094754   Sample    T    A        0      0        2 
   9  chr9_74095414     AAsi    T    C        0      0        2 
   9  chr9_74095414     AKia    T    C        0      0        2 
   9  chr9_74095414     AOna    T    C        0      0        2 
   9  chr9_74095414     ASom    T    C        0      0        2 
   9  chr9_74095414     HCab    T    C        1      2        2 
   9  chr9_74095414     HPrz    T    C        1      2        2 
   9  chr9_74095414     ZBoe    T    C        0      0        2 
   9  chr9_74095414     ZGre    T    C        0      0        2 
   9  chr9_74095414     ZHar    T    C        0      0        2 
   9  chr9_74095414   Sample    T    C        0      0        2 
   9  chr9_74103223     AAsi    G    C        0      0        2 
   9  chr9_74103223     AKia    G    C        0      0        2 
   9  chr9_74103223     AOna    G    C        0      0        2 
   9  chr9_74103223     ASom    G    C        0      0        2 
   9  chr9_74103223     HCab    G    C        1      2        2 
   9  chr9_74103223     HPrz    G    C        1      2        2 
   9  chr9_74103223     ZBoe    G    C        0      0        2 
   9  chr9_74103223     ZGre    G    C        0      0        2 
   9  chr9_74103223     ZHar    G    C        0      0        2 
   9  chr9_74103223   Sample    G    C        0      0        2 
   9  chr9_74103811     AAsi    A    G        0      0        2 
   9  chr9_74103811     AKia    A    G      0.5      1        2 
   9  chr9_74103811     AOna    A    G        0      0        2 
   9  chr9_74103811     ASom    A    G        0      0        2 
   9  chr9_74103811     HCab    A    G        0      0        2 
   9  chr9_74103811     HPrz    A    G        0      0        2 
   9  chr9_74103811     ZBoe    A    G        0      0        2 
   9  chr9_74103811     ZGre    A    G        0      0        2 
   9  chr9_74103811     ZHar    A    G        0      0        2 
   9  chr9_74103811   Sample    A    G        0      0        2 
   9  chr9_74103997     AAsi    G    T        0      0        2 
   9  chr9_74103997     AKia    G    T        0      0        2 
   9  chr9_74103997     AOna    G    T        0      0        2 
   9  chr9_74103997     ASom    G    T        0      0        2 
   9  chr9_74103997     HCab    G    T        0      0        2 
   9  chr9_74103997     HPrz    G    T        0      0        2 
   9  chr9_74103997     ZBoe    G    T      0.5      1        2 
   9  chr9_74103997     ZGre    G    T        0      0        2 
   9  chr9_74103997     ZHar    G    T        0      0        2 
   9  chr9_74103997   Sample    G    T        0      0        2 
   9  chr9_74112654     AAsi    A    G        0      0        2 
   9  chr9_74112654     AKia    A    G        0      0        2 
   9  chr9_74112654     AOna    A    G        0      0        2 
   9  chr9_74112654     ASom    A    G        0      0        2 
   9  chr9_74112654     HCab    A    G        0      0        2 
   9  chr9_74112654     HPrz    A    G        0      0        2 
   9  chr9_74112654     ZBoe    A    G        0      0        2 
   9  chr9_74112654     ZGre    A    G      0.5      1        2 
   9  chr9_74112654     ZHar    A    G        0      0        2 
   9  chr9_74112654   Sample    A    G        0      0        2 
   9  chr9_74113015     AAsi    T    C        0      0        2 
   9  chr9_74113015     AKia    T    C        0      0        2 
   9  chr9_74113015     AOna    T    C        0      0        2 
   9  chr9_74113015     ASom    T    C        0      0        2 
   9  chr9_74113015     HCab    T    C        0      0        2 
   9  chr9_74113015     HPrz    T    C        0      0        2 
   9  chr9_74113015     ZBoe    T    C      0.5      1        2 
   9  chr9_74113015     ZGre    T    C        1      2        2 
   9  chr9_74113015     ZHar    T    C        0      0        2 
   9  chr9_74113015   Sample    T    C        0      0        2 
   9  chr9_74113649     AAsi    G    C        0      0        2 
   9  chr9_74113649     AKia    G    C        0      0        2 
   9  chr9_74113649     AOna    G    C        0      0        2 
   9  chr9_74113649     ASom    G    C        0      0        2 
   9  chr9_74113649     HCab    G    C        1      2        2 
   9  chr9_74113649     HPrz    G    C        1      2        2 
   9  chr9_74113649     ZBoe    G    C        0      0        2 
   9  chr9_74113649     ZGre    G    C        0      0        2 
   9  chr9_74113649     ZHar    G    C        0      0        2 
   9  chr9_74113649   Sample    G    C        0      0        2 
   9  chr9_74113712     AAsi    T    C        1      2        2 
   9  chr9_74113712     AKia    T    C        0      0        2 
   9  chr9_74113712     AOna    T    C        0      0        2 
   9  chr9_74113712     ASom    T    C        1      2        2 
   9  chr9_74113712     HCab    T    C        0      0        2 
   9  chr9_74113712     HPrz    T    C        0      0        2 
   9  chr9_74113712     ZBoe    T    C        0      0        2 
   9  chr9_74113712     ZGre    T    C        0      0        2 
   9  chr9_74113712     ZHar    T    C        0      0        2 
   9  chr9_74113712   Sample    T    C        1      2        2 
   9  chr9_74118558     AAsi    A    C        0      0        2 
   9  chr9_74118558     AKia    A    C        0      0        2 
   9  chr9_74118558     AOna    A    C        0      0        2 
   9  chr9_74118558     ASom    A    C        0      0        2 
   9  chr9_74118558     HCab    A    C        0      0        2 
   9  chr9_74118558     HPrz    A    C        0      0        2 
   9  chr9_74118558     ZBoe    A    C      0.5      1        2 
   9  chr9_74118558     ZGre    A    C        0      0        2 
   9  chr9_74118558     ZHar    A    C        0      0        2 
   9  chr9_74118558   Sample    A    C        0      0        2 
   9  chr9_74121820     AAsi    A    G        0      0        2 
   9  chr9_74121820     AKia    A    G        0      0        2 
   9  chr9_74121820     AOna    A    G        0      0        2 
   9  chr9_74121820     ASom    A    G        0      0        2 
   9  chr9_74121820     HCab    A    G        0      0        2 
   9  chr9_74121820     HPrz    A    G        1      2        2 
   9  chr9_74121820     ZBoe    A    G        0      0        2 
   9  chr9_74121820     ZGre    A    G        0      0        2 
   9  chr9_74121820     ZHar    A    G        0      0        2 
   9  chr9_74121820   Sample    A    G        0      0        2 
   9  chr9_74122085     AAsi    C    T        0      0        2 
   9  chr9_74122085     AKia    C    T        0      0        2 
   9  chr9_74122085     AOna    C    T        0      0        2 
   9  chr9_74122085     ASom    C    T        0      0        2 
   9  chr9_74122085     HCab    C    T        0      0        2 
   9  chr9_74122085     HPrz    C    T        1      2        2 
   9  chr9_74122085     ZBoe    C    T        0      0        2 
   9  chr9_74122085     ZGre    C    T        0      0        2 
   9  chr9_74122085     ZHar    C    T        0      0        2 
   9  chr9_74122085   Sample    C    T        0      0        2 
   9  chr9_74125753     AAsi    T    C        0      0        2 
   9  chr9_74125753     AKia    T    C        0      0        2 
   9  chr9_74125753     AOna    T    C        0      0        2 
   9  chr9_74125753     ASom    T    C        0      0        2 
   9  chr9_74125753     HCab    T    C        0      0        2 
   9  chr9_74125753     HPrz    T    C        0      0        2 
   9  chr9_74125753     ZBoe    T    C        1      2        2 
   9  chr9_74125753     ZGre    T    C        1      2        2 
   9  chr9_74125753     ZHar    T    C        1      2        2 
   9  chr9_74125753   Sample    T    C        0      0        2 
   9  chr9_74125809     AAsi    C    G        0      0        2 
   9  chr9_74125809     AKia    C    G        0      0        2 
   9  chr9_74125809     AOna    C    G        0      0        2 
   9  chr9_74125809     ASom    C    G        0      0        2 
   9  chr9_74125809     HCab    C    G        0      0        2 
   9  chr9_74125809     HPrz    C    G        0      0        2 
   9  chr9_74125809     ZBoe    C    G        1      2        2 
   9  chr9_74125809     ZGre    C    G        1      2        2 
   9  chr9_74125809     ZHar    C    G        1      2        2 
   9  chr9_74125809   Sample    C    G        0      0        2 
   9  chr9_74128368     AAsi    C    T        0      0        2 
   9  chr9_74128368     AKia    C    T        0      0        2 
   9  chr9_74128368     AOna    C    T        0      0        2 
   9  chr9_74128368     ASom    C    T        0      0        2 
   9  chr9_74128368     HCab    C    T        0      0        2 
   9  chr9_74128368     HPrz    C    T        1      2        2 
   9  chr9_74128368     ZBoe    C    T        0      0        2 
   9  chr9_74128368     ZGre    C    T        0      0        2 
   9  chr9_74128368     ZHar    C    T        0      0        2 
   9  chr9_74128368   Sample    C    T        0      0        2 
   9  chr9_74131706     AAsi    T    G        0      0        2 
   9  chr9_74131706     AKia    T    G        0      0        2 
   9  chr9_74131706     AOna    T    G        0      0        2 
   9  chr9_74131706     ASom    T    G        0      0        2 
   9  chr9_74131706     HCab    T    G        0      0        2 
   9  chr9_74131706     HPrz    T    G        0      0        2 
   9  chr9_74131706     ZBoe    T    G        1      2        2 
   9  chr9_74131706     ZGre    T    G        0      0        2 
   9  chr9_74131706     ZHar    T    G        0      0        2 
   9  chr9_74131706   Sample    T    G        0      0        2 
   9  chr9_74143885     AAsi    G    T        0      0        2 
   9  chr9_74143885     AKia    G    T        0      0        2 
   9  chr9_74143885     AOna    G    T        0      0        2 
   9  chr9_74143885     ASom    G    T      0.5      1        2 
   9  chr9_74143885     HCab    G    T        0      0        2 
   9  chr9_74143885     HPrz    G    T        0      0        2 
   9  chr9_74143885     ZBoe    G    T        0      0        2 
   9  chr9_74143885     ZGre    G    T        0      0        2 
   9  chr9_74143885     ZHar    G    T        0      0        2 
   9  chr9_74143885   Sample    G    T        0      0        2 
   9  chr9_74146599     AAsi    T    C        0      0        2 
   9  chr9_74146599     AKia    T    C        0      0        2 
   9  chr9_74146599     AOna    T    C        0      0        2 
   9  chr9_74146599     ASom    T    C        0      0        2 
   9  chr9_74146599     HCab    T    C        1      2        2 
   9  chr9_74146599     HPrz    T    C        1      2        2 
   9  chr9_74146599     ZBoe    T    C        0      0        2 
   9  chr9_74146599     ZGre    T    C        0      0        2 
   9  chr9_74146599     ZHar    T    C        0      0        2 
   9  chr9_74146599   Sample    T    C        0      0        2 
   9  chr9_74146732     AAsi    T    C        0      0        2 
   9  chr9_74146732     AKia    T    C        0      0        2 
   9  chr9_74146732     AOna    T    C        0      0        2 
   9  chr9_74146732     ASom    T    C        0      0        2 
   9  chr9_74146732     HCab    T    C        0      0        2 
   9  chr9_74146732     HPrz    T    C        0      0        2 
   9  chr9_74146732     ZBoe    T    C        0      0        2 
   9  chr9_74146732     ZGre    T    C        0      0        2 
   9  chr9_74146732     ZHar    T    C        1      2        2 
   9  chr9_74146732   Sample    T    C        0      0        2 
   9  chr9_74152676     AAsi    A    G        0      0        2 
   9  chr9_74152676     AKia    A    G        0      0        2 
   9  chr9_74152676     AOna    A    G        0      0        2 
   9  chr9_74152676     ASom    A    G      0.5      1        2 
   9  chr9_74152676     HCab    A    G        0      0        2 
   9  chr9_74152676     HPrz    A    G        0      0        2 
   9  chr9_74152676     ZBoe    A    G        0      0        2 
   9  chr9_74152676     ZGre    A    G        0      0        2 
   9  chr9_74152676     ZHar    A    G        0      0        2 
   9  chr9_74152676   Sample    A    G        0      0        2 
   9  chr9_74152720     AAsi    T    C        1      2        2 
   9  chr9_74152720     AKia    T    C        0      0        2 
   9  chr9_74152720     AOna    T    C        0      0        2 
   9  chr9_74152720     ASom    T    C        1      2        2 
   9  chr9_74152720     HCab    T    C        0      0        2 
   9  chr9_74152720     HPrz    T    C        0      0        2 
   9  chr9_74152720     ZBoe    T    C        0      0        2 
   9  chr9_74152720     ZGre    T    C        0      0        2 
   9  chr9_74152720     ZHar    T    C        0      0        2 
   9  chr9_74152720   Sample    T    C        1      2        2 
   9  chr9_74161399     AAsi    T    C        0      0        2 
   9  chr9_74161399     AKia    T    C        0      0        2 
   9  chr9_74161399     AOna    T    C        0      0        2 
   9  chr9_74161399     ASom    T    C        0      0        2 
   9  chr9_74161399     HCab    T    C        1      2        2 
   9  chr9_74161399     HPrz    T    C        1      2        2 
   9  chr9_74161399     ZBoe    T    C        0      0        2 
   9  chr9_74161399     ZGre    T    C        0      0        2 
   9  chr9_74161399     ZHar    T    C        0      0        2 
   9  chr9_74161399   Sample    T    C        0      0        2 
   9  chr9_74162367     AAsi    T    C        0      0        2 
   9  chr9_74162367     AKia    T    C        0      0        2 
   9  chr9_74162367     AOna    T    C        0      0        2 
   9  chr9_74162367     ASom    T    C        0      0        2 
   9  chr9_74162367     HCab    T    C        0      0        2 
   9  chr9_74162367     HPrz    T    C        0      0        2 
   9  chr9_74162367     ZBoe    T    C      0.5      1        2 
   9  chr9_74162367     ZGre    T    C        0      0        2 
   9  chr9_74162367     ZHar    T    C        0      0        2 
   9  chr9_74162367   Sample    T    C        0      0        2 
   9  chr9_74166254     AAsi    C    T        0      0        2 
   9  chr9_74166254     AKia    C    T        0      0        2 
   9  chr9_74166254     AOna    C    T        0      0        2 
   9  chr9_74166254     ASom    C    T        0      0        2 
   9  chr9_74166254     HCab    C    T        1      2        2 
   9  chr9_74166254     HPrz    C    T        1      2        2 
   9  chr9_74166254     ZBoe    C    T        0      0        2 
   9  chr9_74166254     ZGre    C    T        0      0        2 
   9  chr9_74166254     ZHar    C    T        0      0        2 
   9  chr9_74166254   Sample    C    T        0      0        2 
   9  chr9_74167083     AAsi    A    G        0      0        2 
   9  chr9_74167083     AKia    A    G        0      0        2 
   9  chr9_74167083     AOna    A    G        0      0        2 
   9  chr9_74167083     ASom    A    G        0      0        2 
   9  chr9_74167083     HCab    A    G        0      0        2 
   9  chr9_74167083     HPrz    A    G        0      0        2 
   9  chr9_74167083     ZBoe    A    G      0.5      1        2 
   9  chr9_74167083     ZGre    A    G        0      0        2 
   9  chr9_74167083     ZHar    A    G        0      0        2 
   9  chr9_74167083   Sample    A    G        0      0        2 
   9  chr9_74168085     AAsi    A    G        0      0        2 
   9  chr9_74168085     AKia    A    G        0      0        2 
   9  chr9_74168085     AOna    A    G        0      0        2 
   9  chr9_74168085     ASom    A    G        0      0        2 
   9  chr9_74168085     HCab    A    G        1      2        2 
   9  chr9_74168085     HPrz    A    G        1      2        2 
   9  chr9_74168085     ZBoe    A    G        0      0        2 
   9  chr9_74168085     ZGre    A    G        0      0        2 
   9  chr9_74168085     ZHar    A    G        0      0        2 
   9  chr9_74168085   Sample    A    G        0      0        2 
   9  chr9_74169665     AAsi    G    A        0      0        2 
   9  chr9_74169665     AKia    G    A        1      2        2 
   9  chr9_74169665     AOna    G    A      0.5      1        2 
   9  chr9_74169665     ASom    G    A        0      0        2 
   9  chr9_74169665     HCab    G    A        0      0        2 
   9  chr9_74169665     HPrz    G    A        0      0        2 
   9  chr9_74169665     ZBoe    G    A        0      0        2 
   9  chr9_74169665     ZGre    G    A        0      0        2 
   9  chr9_74169665     ZHar    G    A        0      0        2 
   9  chr9_74169665   Sample    G    A        0      0        2 
   9  chr9_74173568     AAsi    T    C        0      0        2 
   9  chr9_74173568     AKia    T    C        0      0        2 
   9  chr9_74173568     AOna    T    C        0      0        2 
   9  chr9_74173568     ASom    T    C        0      0        2 
   9  chr9_74173568     HCab    T    C        0      0        2 
   9  chr9_74173568     HPrz    T    C        1      2        2 
   9  chr9_74173568     ZBoe    T    C        0      0        2 
   9  chr9_74173568     ZGre    T    C        0      0        2 
   9  chr9_74173568     ZHar    T    C        0      0        2 
   9  chr9_74173568   Sample    T    C        0      0        2 
   9  chr9_74178059     AAsi    T    C        0      0        2 
   9  chr9_74178059     AKia    T    C        0      0        2 
   9  chr9_74178059     AOna    T    C        0      0        2 
   9  chr9_74178059     ASom    T    C        0      0        2 
   9  chr9_74178059     HCab    T    C        0      0        2 
   9  chr9_74178059     HPrz    T    C        0      0        2 
   9  chr9_74178059     ZBoe    T    C      0.5      1        2 
   9  chr9_74178059     ZGre    T    C        0      0        2 
   9  chr9_74178059     ZHar    T    C        0      0        2 
   9  chr9_74178059   Sample    T    C        0      0        2 
   9  chr9_74178510     AAsi    G    A        0      0        2 
   9  chr9_74178510     AKia    G    A        0      0        2 
   9  chr9_74178510     AOna    G    A        0      0        2 
   9  chr9_74178510     ASom    G    A        0      0        2 
   9  chr9_74178510     HCab    G    A        1      2        2 
   9  chr9_74178510     HPrz    G    A        1      2        2 
   9  chr9_74178510     ZBoe    G    A        0      0        2 
   9  chr9_74178510     ZGre    G    A        0      0        2 
   9  chr9_74178510     ZHar    G    A        0      0        2 
   9  chr9_74178510   Sample    G    A        0      0        2 
   9  chr9_74181595     AAsi    A    C        0      0        2 
   9  chr9_74181595     AKia    A    C        0      0        2 
   9  chr9_74181595     AOna    A    C        0      0        2 
   9  chr9_74181595     ASom    A    C        0      0        2 
   9  chr9_74181595     HCab    A    C        0      0        2 
   9  chr9_74181595     HPrz    A    C        1      2        2 
   9  chr9_74181595     ZBoe    A    C        0      0        2 
   9  chr9_74181595     ZGre    A    C        0      0        2 
   9  chr9_74181595     ZHar    A    C        0      0        2 
   9  chr9_74181595   Sample    A    C        0      0        2 
   9  chr9_74181620     AAsi    C    T        0      0        2 
   9  chr9_74181620     AKia    C    T        0      0        2 
   9  chr9_74181620     AOna    C    T      0.5      1        2 
   9  chr9_74181620     ASom    C    T        0      0        2 
   9  chr9_74181620     HCab    C    T        0      0        2 
   9  chr9_74181620     HPrz    C    T        0      0        2 
   9  chr9_74181620     ZBoe    C    T        0      0        2 
   9  chr9_74181620     ZGre    C    T        0      0        2 
   9  chr9_74181620     ZHar    C    T        0      0        2 
   9  chr9_74181620   Sample    C    T        0      0        2 
   9  chr9_74191725     AAsi    T    C        0      0        2 
   9  chr9_74191725     AKia    T    C      0.5      1        2 
   9  chr9_74191725     AOna    T    C        0      0        2 
   9  chr9_74191725     ASom    T    C        0      0        2 
   9  chr9_74191725     HCab    T    C        0      0        2 
   9  chr9_74191725     HPrz    T    C        0      0        2 
   9  chr9_74191725     ZBoe    T    C        0      0        2 
   9  chr9_74191725     ZGre    T    C        0      0        2 
   9  chr9_74191725     ZHar    T    C        0      0        2 
   9  chr9_74191725   Sample    T    C        0      0        2 
   9  chr9_74192140     AAsi    T    C        0      0        2 
   9  chr9_74192140     AKia    T    C        0      0        2 
   9  chr9_74192140     AOna    T    C        0      0        2 
   9  chr9_74192140     ASom    T    C        0      0        2 
   9  chr9_74192140     HCab    T    C        1      2        2 
   9  chr9_74192140     HPrz    T    C        1      2        2 
   9  chr9_74192140     ZBoe    T    C        0      0        2 
   9  chr9_74192140     ZGre    T    C        0      0        2 
   9  chr9_74192140     ZHar    T    C        0      0        2 
   9  chr9_74192140   Sample    T    C        0      0        2 
   9  chr9_74194561     AAsi    A    G        0      0        2 
   9  chr9_74194561     AKia    A    G      0.5      1        2 
   9  chr9_74194561     AOna    A    G        1      2        2 
   9  chr9_74194561     ASom    A    G        0      0        2 
   9  chr9_74194561     HCab    A    G        0      0        2 
   9  chr9_74194561     HPrz    A    G        0      0        2 
   9  chr9_74194561     ZBoe    A    G        0      0        2 
   9  chr9_74194561     ZGre    A    G        0      0        2 
   9  chr9_74194561     ZHar    A    G        0      0        2 
   9  chr9_74194561   Sample    A    G        0      0        2 
   9  chr9_74197061     AAsi    G    A      0.5      1        2 
   9  chr9_74197061     AKia    G    A        0      0        2 
   9  chr9_74197061     AOna    G    A        0      0        2 
   9  chr9_74197061     ASom    G    A        0      0        2 
   9  chr9_74197061     HCab    G    A        0      0        2 
   9  chr9_74197061     HPrz    G    A        0      0        2 
   9  chr9_74197061     ZBoe    G    A        0      0        2 
   9  chr9_74197061     ZGre    G    A        0      0        2 
   9  chr9_74197061     ZHar    G    A        0      0        2 
   9  chr9_74197061   Sample    G    A        0      0        2 
   9  chr9_74200921     AAsi    T    C        0      0        2 
   9  chr9_74200921     AKia    T    C        0      0        2 
   9  chr9_74200921     AOna    T    C        0      0        2 
   9  chr9_74200921     ASom    T    C        0      0        2 
   9  chr9_74200921     HCab    T    C        1      2        2 
   9  chr9_74200921     HPrz    T    C        1      2        2 
   9  chr9_74200921     ZBoe    T    C        0      0        2 
   9  chr9_74200921     ZGre    T    C        0      0        2 
   9  chr9_74200921     ZHar    T    C        0      0        2 
   9  chr9_74200921   Sample    T    C        0      0        2 
   9  chr9_74204339     AAsi    G    C        0      0        2 
   9  chr9_74204339     AKia    G    C        0      0        2 
   9  chr9_74204339     AOna    G    C        1      2        2 
   9  chr9_74204339     ASom    G    C        0      0        2 
   9  chr9_74204339     HCab    G    C        0      0        2 
   9  chr9_74204339     HPrz    G    C        0      0        2 
   9  chr9_74204339     ZBoe    G    C        0      0        2 
   9  chr9_74204339     ZGre    G    C        0      0        2 
   9  chr9_74204339     ZHar    G    C        0      0        2 
   9  chr9_74204339   Sample    G    C        0      0        2 
   9  chr9_74207816     AAsi    G    C        0      0        2 
   9  chr9_74207816     AKia    G    C        0      0        2 
   9  chr9_74207816     AOna    G    C        0      0        2 
   9  chr9_74207816     ASom    G    C        0      0        2 
   9  chr9_74207816     HCab    G    C        0      0        2 
   9  chr9_74207816     HPrz    G    C        0      0        2 
   9  chr9_74207816     ZBoe    G    C      0.5      1        2 
   9  chr9_74207816     ZGre    G    C        0      0        2 
   9  chr9_74207816     ZHar    G    C        0      0        2 
   9  chr9_74207816   Sample    G    C        0      0        2 
   9  chr9_74218833     AAsi    C    T        0      0        2 
   9  chr9_74218833     AKia    C    T        0      0        2 
   9  chr9_74218833     AOna    C    T        0      0        2 
   9  chr9_74218833     ASom    C    T        0      0        2 
   9  chr9_74218833     HCab    C    T        1      2        2 
   9  chr9_74218833     HPrz    C    T        1      2        2 
   9  chr9_74218833     ZBoe    C    T        0      0        2 
   9  chr9_74218833     ZGre    C    T        0      0        2 
   9  chr9_74218833     ZHar    C    T        0      0        2 
   9  chr9_74218833   Sample    C    T        0      0        2 
   9  chr9_74221582     AAsi    A    G        0      0        2 
   9  chr9_74221582     AKia    A    G        0      0        2 
   9  chr9_74221582     AOna    A    G        0      0        2 
   9  chr9_74221582     ASom    A    G        0      0        2 
   9  chr9_74221582     HCab    A    G        0      0        2 
   9  chr9_74221582     HPrz    A    G        0      0        2 
   9  chr9_74221582     ZBoe    A    G      0.5      1        2 
   9  chr9_74221582     ZGre    A    G        0      0        2 
   9  chr9_74221582     ZHar    A    G        0      0        2 
   9  chr9_74221582   Sample    A    G        0      0        2 
   9  chr9_74224932     AAsi    T    C        0      0        2 
   9  chr9_74224932     AKia    T    C        0      0        2 
   9  chr9_74224932     AOna    T    C        0      0        2 
   9  chr9_74224932     ASom    T    C        0      0        2 
   9  chr9_74224932     HCab    T    C        0      0        2 
   9  chr9_74224932     HPrz    T    C        0      0        2 
   9  chr9_74224932     ZBoe    T    C      0.5      1        2 
   9  chr9_74224932     ZGre    T    C        0      0        2 
   9  chr9_74224932     ZHar    T    C        0      0        2 
   9  chr9_74224932   Sample    T    C        0      0        2 
   9  chr9_74229709     AAsi    T    G        0      0        2 
   9  chr9_74229709     AKia    T    G        1      2        2 
   9  chr9_74229709     AOna    T    G        0      0        2 
   9  chr9_74229709     ASom    T    G        0      0        2 
   9  chr9_74229709     HCab    T    G        0      0        2 
   9  chr9_74229709     HPrz    T    G        0      0        2 
   9  chr9_74229709     ZBoe    T    G        0      0        2 
   9  chr9_74229709     ZGre    T    G        0      0        2 
   9  chr9_74229709     ZHar    T    G        0      0        2 
   9  chr9_74229709   Sample    T    G        0      0        2 
   9  chr9_74232870     AAsi    A    C        0      0        2 
   9  chr9_74232870     AKia    A    C        0      0        2 
   9  chr9_74232870     AOna    A    C        0      0        2 
   9  chr9_74232870     ASom    A    C        0      0        2 
   9  chr9_74232870     HCab    A    C        0      0        2 
   9  chr9_74232870     HPrz    A    C        0      0        2 
   9  chr9_74232870     ZBoe    A    C        0      0        2 
   9  chr9_74232870     ZGre    A    C        0      0        2 
   9  chr9_74232870     ZHar    A    C        1      2        2 
   9  chr9_74232870   Sample    A    C        0      0        2 
   9  chr9_74239036     AAsi    C    A        0      0        2 
   9  chr9_74239036     AKia    C    A        0      0        2 
   9  chr9_74239036     AOna    C    A        0      0        2 
   9  chr9_74239036     ASom    C    A        0      0        2 
   9  chr9_74239036     HCab    C    A        0      0        2 
   9  chr9_74239036     HPrz    C    A        0      0        2 
   9  chr9_74239036     ZBoe    C    A      0.5      1        2 
   9  chr9_74239036     ZGre    C    A        0      0        2 
   9  chr9_74239036     ZHar    C    A        0      0        2 
   9  chr9_74239036   Sample    C    A        0      0        2 
   9  chr9_74241044     AAsi    T    G        0      0        2 
   9  chr9_74241044     AKia    T    G        0      0        2 
   9  chr9_74241044     AOna    T    G        0      0        2 
   9  chr9_74241044     ASom    T    G        0      0        2 
   9  chr9_74241044     HCab    T    G        1      2        2 
   9  chr9_74241044     HPrz    T    G        1      2        2 
   9  chr9_74241044     ZBoe    T    G        0      0        2 
   9  chr9_74241044     ZGre    T    G        0      0        2 
   9  chr9_74241044     ZHar    T    G        0      0        2 
   9  chr9_74241044   Sample    T    G        0      0        2 
   9  chr9_74242101     AAsi    C    A        0      0        2 
   9  chr9_74242101     AKia    C    A        0      0        2 
   9  chr9_74242101     AOna    C    A        0      0        2 
   9  chr9_74242101     ASom    C    A        0      0        2 
   9  chr9_74242101     HCab    C    A        0      0        2 
   9  chr9_74242101     HPrz    C    A        0      0        2 
   9  chr9_74242101     ZBoe    C    A        1      2        2 
   9  chr9_74242101     ZGre    C    A        1      2        2 
   9  chr9_74242101     ZHar    C    A        0      0        2 
   9  chr9_74242101   Sample    C    A        0      0        2 
   9  chr9_74243008     AAsi    G    A        0      0        2 
   9  chr9_74243008     AKia    G    A        0      0        2 
   9  chr9_74243008     AOna    G    A        0      0        2 
   9  chr9_74243008     ASom    G    A        0      0        2 
   9  chr9_74243008     HCab    G    A        1      2        2 
   9  chr9_74243008     HPrz    G    A        1      2        2 
   9  chr9_74243008     ZBoe    G    A        0      0        2 
   9  chr9_74243008     ZGre    G    A        0      0        2 
   9  chr9_74243008     ZHar    G    A        0      0        2 
   9  chr9_74243008   Sample    G    A        0      0        2 
   9  chr9_74243454     AAsi    G    A        0      0        2 
   9  chr9_74243454     AKia    G    A        0      0        2 
   9  chr9_74243454     AOna    G    A        0      0        2 
   9  chr9_74243454     ASom    G    A        0      0        2 
   9  chr9_74243454     HCab    G    A        0      0        2 
   9  chr9_74243454     HPrz    G    A        1      2        2 
   9  chr9_74243454     ZBoe    G    A        0      0        2 
   9  chr9_74243454     ZGre    G    A        0      0        2 
   9  chr9_74243454     ZHar    G    A        0      0        2 
   9  chr9_74243454   Sample    G    A        0      0        2 
   9  chr9_74244922     AAsi    T    C        0      0        2 
   9  chr9_74244922     AKia    T    C        0      0        2 
   9  chr9_74244922     AOna    T    C        0      0        2 
   9  chr9_74244922     ASom    T    C        0      0        2 
   9  chr9_74244922     HCab    T    C        1      2        2 
   9  chr9_74244922     HPrz    T    C        1      2        2 
   9  chr9_74244922     ZBoe    T    C        0      0        2 
   9  chr9_74244922     ZGre    T    C        0      0        2 
   9  chr9_74244922     ZHar    T    C        0      0        2 
   9  chr9_74244922   Sample    T    C        0      0        2 
   9  chr9_74250170     AAsi    T    C        1      2        2 
   9  chr9_74250170     AKia    T    C        0      0        2 
   9  chr9_74250170     AOna    T    C        0      0        2 
   9  chr9_74250170     ASom    T    C        0      0        2 
   9  chr9_74250170     HCab    T    C        0      0        2 
   9  chr9_74250170     HPrz    T    C        0      0        2 
   9  chr9_74250170     ZBoe    T    C        1      2        2 
   9  chr9_74250170     ZGre    T    C        1      2        2 
   9  chr9_74250170     ZHar    T    C        1      2        2 
   9  chr9_74250170   Sample    T    C        0      0        2 
   9  chr9_74254910     AAsi    C    A        1      2        2 
   9  chr9_74254910     AKia    C    A      0.5      1        2 
   9  chr9_74254910     AOna    C    A        1      2        2 
   9  chr9_74254910     ASom    C    A        1      2        2 
   9  chr9_74254910     HCab    C    A        0      0        2 
   9  chr9_74254910     HPrz    C    A        0      0        2 
   9  chr9_74254910     ZBoe    C    A        0      0        2 
   9  chr9_74254910     ZGre    C    A        0      0        2 
   9  chr9_74254910     ZHar    C    A        0      0        2 
   9  chr9_74254910   Sample    C    A        1      2        2 
   9  chr9_74257001     AAsi    T    C        0      0        2 
   9  chr9_74257001     AKia    T    C        0      0        2 
   9  chr9_74257001     AOna    T    C        0      0        2 
   9  chr9_74257001     ASom    T    C        0      0        2 
   9  chr9_74257001     HCab    T    C        1      2        2 
   9  chr9_74257001     HPrz    T    C        1      2        2 
   9  chr9_74257001     ZBoe    T    C        0      0        2 
   9  chr9_74257001     ZGre    T    C        0      0        2 
   9  chr9_74257001     ZHar    T    C        0      0        2 
   9  chr9_74257001   Sample    T    C        0      0        2 
   9  chr9_74258689     AAsi    T    C        1      2        2 
   9  chr9_74258689     AKia    T    C        0      0        2 
   9  chr9_74258689     AOna    T    C        0      0        2 
   9  chr9_74258689     ASom    T    C        1      2        2 
   9  chr9_74258689     HCab    T    C        0      0        2 
   9  chr9_74258689     HPrz    T    C        0      0        2 
   9  chr9_74258689     ZBoe    T    C        0      0        2 
   9  chr9_74258689     ZGre    T    C        0      0        2 
   9  chr9_74258689     ZHar    T    C        0      0        2 
   9  chr9_74258689   Sample    T    C        1      2        2 
   9  chr9_74261732     AAsi    G    C        0      0        2 
   9  chr9_74261732     AKia    G    C        0      0        2 
   9  chr9_74261732     AOna    G    C        0      0        2 
   9  chr9_74261732     ASom    G    C        0      0        2 
   9  chr9_74261732     HCab    G    C        0      0        2 
   9  chr9_74261732     HPrz    G    C        0      0        2 
   9  chr9_74261732     ZBoe    G    C        0      0        2 
   9  chr9_74261732     ZGre    G    C        0      0        2 
   9  chr9_74261732     ZHar    G    C        1      2        2 
   9  chr9_74261732   Sample    G    C        0      0        2 
   9  chr9_74266041     AAsi    A    C        0      0        2 
   9  chr9_74266041     AKia    A    C        0      0        2 
   9  chr9_74266041     AOna    A    C        0      0        2 
   9  chr9_74266041     ASom    A    C        0      0        2 
   9  chr9_74266041     HCab    A    C      0.5      1        2 
   9  chr9_74266041     HPrz    A    C        0      0        2 
   9  chr9_74266041     ZBoe    A    C        0      0        2 
   9  chr9_74266041     ZGre    A    C        0      0        2 
   9  chr9_74266041     ZHar    A    C        0      0        2 
   9  chr9_74266041   Sample    A    C        0      0        2 
   9  chr9_74269082     AAsi    C    T        1      2        2 
   9  chr9_74269082     AKia    C    T        0      0        2 
   9  chr9_74269082     AOna    C    T        0      0        2 
   9  chr9_74269082     ASom    C    T        1      2        2 
   9  chr9_74269082     HCab    C    T        1      2        2 
   9  chr9_74269082     HPrz    C    T        1      2        2 
   9  chr9_74269082     ZBoe    C    T        0      0        2 
   9  chr9_74269082     ZGre    C    T        0      0        2 
   9  chr9_74269082     ZHar    C    T        0      0        2 
   9  chr9_74269082   Sample    C    T        1      2        2 
   9  chr9_74272027     AAsi    T    C        0      0        2 
   9  chr9_74272027     AKia    T    C        0      0        2 
   9  chr9_74272027     AOna    T    C        1      2        2 
   9  chr9_74272027     ASom    T    C        0      0        2 
   9  chr9_74272027     HCab    T    C        0      0        2 
   9  chr9_74272027     HPrz    T    C        0      0        2 
   9  chr9_74272027     ZBoe    T    C        0      0        2 
   9  chr9_74272027     ZGre    T    C      0.5      1        2 
   9  chr9_74272027     ZHar    T    C        0      0        2 
   9  chr9_74272027   Sample    T    C        0      0        2 
   9  chr9_74273229     AAsi    T    A        0      0        2 
   9  chr9_74273229     AKia    T    A        1      2        2 
   9  chr9_74273229     AOna    T    A        0      0        2 
   9  chr9_74273229     ASom    T    A        0      0        2 
   9  chr9_74273229     HCab    T    A        0      0        2 
   9  chr9_74273229     HPrz    T    A        0      0        2 
   9  chr9_74273229     ZBoe    T    A        0      0        2 
   9  chr9_74273229     ZGre    T    A        0      0        2 
   9  chr9_74273229     ZHar    T    A        0      0        2 
   9  chr9_74273229   Sample    T    A        0      0        2 
   9  chr9_74276819     AAsi    T    C      0.5      1        2 
   9  chr9_74276819     AKia    T    C        0      0        2 
   9  chr9_74276819     AOna    T    C        0      0        2 
   9  chr9_74276819     ASom    T    C        0      0        2 
   9  chr9_74276819     HCab    T    C        0      0        2 
   9  chr9_74276819     HPrz    T    C        0      0        2 
   9  chr9_74276819     ZBoe    T    C        0      0        2 
   9  chr9_74276819     ZGre    T    C        0      0        2 
   9  chr9_74276819     ZHar    T    C        0      0        2 
   9  chr9_74276819   Sample    T    C        0      0        2 
   9  chr9_74279266     AAsi    A    G        0      0        2 
   9  chr9_74279266     AKia    A    G        1      2        2 
   9  chr9_74279266     AOna    A    G        0      0        2 
   9  chr9_74279266     ASom    A    G        0      0        2 
   9  chr9_74279266     HCab    A    G        0      0        2 
   9  chr9_74279266     HPrz    A    G        0      0        2 
   9  chr9_74279266     ZBoe    A    G        1      2        2 
   9  chr9_74279266     ZGre    A    G        0      0        2 
   9  chr9_74279266     ZHar    A    G        0      0        2 
   9  chr9_74279266   Sample    A    G        0      0        2 
   9  chr9_74281029     AAsi    C    G        0      0        2 
   9  chr9_74281029     AKia    C    G        0      0        2 
   9  chr9_74281029     AOna    C    G        0      0        2 
   9  chr9_74281029     ASom    C    G        0      0        2 
   9  chr9_74281029     HCab    C    G        0      0        2 
   9  chr9_74281029     HPrz    C    G        0      0        2 
   9  chr9_74281029     ZBoe    C    G      0.5      1        2 
   9  chr9_74281029     ZGre    C    G        0      0        2 
   9  chr9_74281029     ZHar    C    G        0      0        2 
   9  chr9_74281029   Sample    C    G        0      0        2 
   9  chr9_74283278     AAsi    G    A        0      0        2 
   9  chr9_74283278     AKia    G    A        0      0        2 
   9  chr9_74283278     AOna    G    A        0      0        2 
   9  chr9_74283278     ASom    G    A        0      0        2 
   9  chr9_74283278     HCab    G    A        1      2        2 
   9  chr9_74283278     HPrz    G    A        1      2        2 
   9  chr9_74283278     ZBoe    G    A      0.5      1        2 
   9  chr9_74283278     ZGre    G    A        0      0        2 
   9  chr9_74283278     ZHar    G    A        0      0        2 
   9  chr9_74283278   Sample    G    A        0      0        2 
   9  chr9_74283366     AAsi    G    A        0      0        2 
   9  chr9_74283366     AKia    G    A        0      0        2 
   9  chr9_74283366     AOna    G    A        0      0        2 
   9  chr9_74283366     ASom    G    A        0      0        2 
   9  chr9_74283366     HCab    G    A        1      2        2 
   9  chr9_74283366     HPrz    G    A        1      2        2 
   9  chr9_74283366     ZBoe    G    A        0      0        2 
   9  chr9_74283366     ZGre    G    A        0      0        2 
   9  chr9_74283366     ZHar    G    A        0      0        2 
   9  chr9_74283366   Sample    G    A        0      0        2 
   9  chr9_74285837     AAsi    G    C        0      0        2 
   9  chr9_74285837     AKia    G    C        1      2        2 
   9  chr9_74285837     AOna    G    C        1      2        2 
   9  chr9_74285837     ASom    G    C        0      0        2 
   9  chr9_74285837     HCab    G    C        0      0        2 
   9  chr9_74285837     HPrz    G    C        0      0        2 
   9  chr9_74285837     ZBoe    G    C        0      0        2 
   9  chr9_74285837     ZGre    G    C        0      0        2 
   9  chr9_74285837     ZHar    G    C        0      0        2 
   9  chr9_74285837   Sample    G    C        0      0        2 
   9  chr9_74296717     AAsi    A    G        0      0        2 
   9  chr9_74296717     AKia    A    G        0      0        2 
   9  chr9_74296717     AOna    A    G        0      0        2 
   9  chr9_74296717     ASom    A    G        0      0        2 
   9  chr9_74296717     HCab    A    G        0      0        2 
   9  chr9_74296717     HPrz    A    G        0      0        2 
   9  chr9_74296717     ZBoe    A    G        0      0        2 
   9  chr9_74296717     ZGre    A    G        0      0        2 
   9  chr9_74296717     ZHar    A    G      0.5      1        2 
   9  chr9_74296717   Sample    A    G        0      0        2 
   9  chr9_74300251     AAsi    T    C        0      0        2 
   9  chr9_74300251     AKia    T    C        0      0        2 
   9  chr9_74300251     AOna    T    C        0      0        2 
   9  chr9_74300251     ASom    T    C        0      0        2 
   9  chr9_74300251     HCab    T    C        0      0        2 
   9  chr9_74300251     HPrz    T    C        0      0        2 
   9  chr9_74300251     ZBoe    T    C      0.5      1        2 
   9  chr9_74300251     ZGre    T    C        0      0        2 
   9  chr9_74300251     ZHar    T    C        0      0        2 
   9  chr9_74300251   Sample    T    C        0      0        2 
   9  chr9_74302080     AAsi    T    C        0      0        2 
   9  chr9_74302080     AKia    T    C        0      0        2 
   9  chr9_74302080     AOna    T    C        0      0        2 
   9  chr9_74302080     ASom    T    C        0      0        2 
   9  chr9_74302080     HCab    T    C        0      0        2 
   9  chr9_74302080     HPrz    T    C        0      0        2 
   9  chr9_74302080     ZBoe    T    C        0      0        2 
   9  chr9_74302080     ZGre    T    C      0.5      1        2 
   9  chr9_74302080     ZHar    T    C        0      0        2 
   9  chr9_74302080   Sample    T    C        0      0        2 
   9  chr9_74302225     AAsi    T    G        0      0        2 
   9  chr9_74302225     AKia    T    G        0      0        2 
   9  chr9_74302225     AOna    T    G        1      2        2 
   9  chr9_74302225     ASom    T    G        0      0        2 
   9  chr9_74302225     HCab    T    G        0      0        2 
   9  chr9_74302225     HPrz    T    G        0      0        2 
   9  chr9_74302225     ZBoe    T    G        0      0        2 
   9  chr9_74302225     ZGre    T    G        0      0        2 
   9  chr9_74302225     ZHar    T    G        0      0        2 
   9  chr9_74302225   Sample    T    G        0      0        2 
   9  chr9_74303864     AAsi    A    G        0      0        2 
   9  chr9_74303864     AKia    A    G        0      0        2 
   9  chr9_74303864     AOna    A    G        0      0        2 
   9  chr9_74303864     ASom    A    G        0      0        2 
   9  chr9_74303864     HCab    A    G        0      0        2 
   9  chr9_74303864     HPrz    A    G        0      0        2 
   9  chr9_74303864     ZBoe    A    G        0      0        2 
   9  chr9_74303864     ZGre    A    G        0      0        2 
   9  chr9_74303864     ZHar    A    G      0.5      1        2 
   9  chr9_74303864   Sample    A    G        0      0        2 
   9  chr9_74310289     AAsi    A    G        0      0        2 
   9  chr9_74310289     AKia    A    G        0      0        2 
   9  chr9_74310289     AOna    A    G        0      0        2 
   9  chr9_74310289     ASom    A    G        0      0        2 
   9  chr9_74310289     HCab    A    G        0      0        2 
   9  chr9_74310289     HPrz    A    G        0      0        2 
   9  chr9_74310289     ZBoe    A    G        0      0        2 
   9  chr9_74310289     ZGre    A    G        0      0        2 
   9  chr9_74310289     ZHar    A    G      0.5      1        2 
   9  chr9_74310289   Sample    A    G        0      0        2 
   9  chr9_74311700     AAsi    C    T        0      0        2 
   9  chr9_74311700     AKia    C    T        0      0        2 
   9  chr9_74311700     AOna    C    T        0      0        2 
   9  chr9_74311700     ASom    C    T        0      0        2 
   9  chr9_74311700     HCab    C    T        0      0        2 
   9  chr9_74311700     HPrz    C    T        1      2        2 
   9  chr9_74311700     ZBoe    C    T        0      0        2 
   9  chr9_74311700     ZGre    C    T        0      0        2 
   9  chr9_74311700     ZHar    C    T        0      0        2 
   9  chr9_74311700   Sample    C    T        0      0        2 
   9  chr9_74311876     AAsi    T    C        0      0        2 
   9  chr9_74311876     AKia    T    C      0.5      1        2 
   9  chr9_74311876     AOna    T    C        0      0        2 
   9  chr9_74311876     ASom    T    C        0      0        2 
   9  chr9_74311876     HCab    T    C        0      0        2 
   9  chr9_74311876     HPrz    T    C        0      0        2 
   9  chr9_74311876     ZBoe    T    C        0      0        2 
   9  chr9_74311876     ZGre    T    C        0      0        2 
   9  chr9_74311876     ZHar    T    C        0      0        2 
   9  chr9_74311876   Sample    T    C        0      0        2 
   9  chr9_74312055     AAsi    C    G        0      0        2 
   9  chr9_74312055     AKia    C    G        0      0        2 
   9  chr9_74312055     AOna    C    G        0      0        2 
   9  chr9_74312055     ASom    C    G        0      0        2 
   9  chr9_74312055     HCab    C    G        0      0        2 
   9  chr9_74312055     HPrz    C    G        0      0        2 
   9  chr9_74312055     ZBoe    C    G        0      0        2 
   9  chr9_74312055     ZGre    C    G        0      0        2 
   9  chr9_74312055     ZHar    C    G      0.5      1        2 
   9  chr9_74312055   Sample    C    G        0      0        2 
   9  chr9_74314171     AAsi    A    G        0      0        2 
   9  chr9_74314171     AKia    A    G        1      2        2 
   9  chr9_74314171     AOna    A    G        0      0        2 
   9  chr9_74314171     ASom    A    G        0      0        2 
   9  chr9_74314171     HCab    A    G        0      0        2 
   9  chr9_74314171     HPrz    A    G        0      0        2 
   9  chr9_74314171     ZBoe    A    G        0      0        2 
   9  chr9_74314171     ZGre    A    G        0      0        2 
   9  chr9_74314171     ZHar    A    G        0      0        2 
   9  chr9_74314171   Sample    A    G        0      0        2 
   9  chr9_74317045     AAsi    T    A        0      0        2 
   9  chr9_74317045     AKia    T    A        0      0        2 
   9  chr9_74317045     AOna    T    A        0      0        2 
   9  chr9_74317045     ASom    T    A        0      0        2 
   9  chr9_74317045     HCab    T    A        0      0        2 
   9  chr9_74317045     HPrz    T    A        0      0        2 
   9  chr9_74317045     ZBoe    T    A        0      0        2 
   9  chr9_74317045     ZGre    T    A      0.5      1        2 
   9  chr9_74317045     ZHar    T    A        0      0        2 
   9  chr9_74317045   Sample    T    A        0      0        2 
   9  chr9_74317280     AAsi    A    G      0.5      1        2 
   9  chr9_74317280     AKia    A    G        0      0        2 
   9  chr9_74317280     AOna    A    G        0      0        2 
   9  chr9_74317280     ASom    A    G      0.5      1        2 
   9  chr9_74317280     HCab    A    G        0      0        2 
   9  chr9_74317280     HPrz    A    G        0      0        2 
   9  chr9_74317280     ZBoe    A    G        0      0        2 
   9  chr9_74317280     ZGre    A    G        0      0        2 
   9  chr9_74317280     ZHar    A    G        0      0        2 
   9  chr9_74317280   Sample    A    G        0      0        2 
   9  chr9_74318230     AAsi    C    A        1      2        2 
   9  chr9_74318230     AKia    C    A        0      0        2 
   9  chr9_74318230     AOna    C    A        0      0        2 
   9  chr9_74318230     ASom    C    A        1      2        2 
   9  chr9_74318230     HCab    C    A        0      0        2 
   9  chr9_74318230     HPrz    C    A        0      0        2 
   9  chr9_74318230     ZBoe    C    A        0      0        2 
   9  chr9_74318230     ZGre    C    A        0      0        2 
   9  chr9_74318230     ZHar    C    A        0      0        2 
   9  chr9_74318230   Sample    C    A        0      0        2 
   9  chr9_74326487     AAsi    A    G        0      0        2 
   9  chr9_74326487     AKia    A    G        0      0        2 
   9  chr9_74326487     AOna    A    G        0      0        2 
   9  chr9_74326487     ASom    A    G        0      0        2 
   9  chr9_74326487     HCab    A    G        0      0        2 
   9  chr9_74326487     HPrz    A    G        0      0        2 
   9  chr9_74326487     ZBoe    A    G      0.5      1        2 
   9  chr9_74326487     ZGre    A    G        0      0        2 
   9  chr9_74326487     ZHar    A    G        0      0        2 
   9  chr9_74326487   Sample    A    G        0      0        2 
   9  chr9_74329350     AAsi    T    C        0      0        2 
   9  chr9_74329350     AKia    T    C        0      0        2 
   9  chr9_74329350     AOna    T    C        0      0        2 
   9  chr9_74329350     ASom    T    C        0      0        2 
   9  chr9_74329350     HCab    T    C        1      2        2 
   9  chr9_74329350     HPrz    T    C        0      0        2 
   9  chr9_74329350     ZBoe    T    C        0      0        2 
   9  chr9_74329350     ZGre    T    C        0      0        2 
   9  chr9_74329350     ZHar    T    C        0      0        2 
   9  chr9_74329350   Sample    T    C        0      0        2 
   9  chr9_74333105     AAsi    T    C        0      0        2 
   9  chr9_74333105     AKia    T    C        0      0        2 
   9  chr9_74333105     AOna    T    C        0      0        2 
   9  chr9_74333105     ASom    T    C        0      0        2 
   9  chr9_74333105     HCab    T    C        0      0        2 
   9  chr9_74333105     HPrz    T    C        0      0        2 
   9  chr9_74333105     ZBoe    T    C      0.5      1        2 
   9  chr9_74333105     ZGre    T    C        0      0        2 
   9  chr9_74333105     ZHar    T    C        0      0        2 
   9  chr9_74333105   Sample    T    C        0      0        2 
   9  chr9_74333372     AAsi    G    A        0      0        2 
   9  chr9_74333372     AKia    G    A        0      0        2 
   9  chr9_74333372     AOna    G    A        0      0        2 
   9  chr9_74333372     ASom    G    A        0      0        2 
   9  chr9_74333372     HCab    G    A      0.5      1        2 
   9  chr9_74333372     HPrz    G    A        0      0        2 
   9  chr9_74333372     ZBoe    G    A        0      0        2 
   9  chr9_74333372     ZGre    G    A        0      0        2 
   9  chr9_74333372     ZHar    G    A        0      0        2 
   9  chr9_74333372   Sample    G    A        0      0        2 
   9  chr9_74335523     AAsi    G    A        0      0        2 
   9  chr9_74335523     AKia    G    A        0      0        2 
   9  chr9_74335523     AOna    G    A        0      0        2 
   9  chr9_74335523     ASom    G    A        0      0        2 
   9  chr9_74335523     HCab    G    A        0      0        2 
   9  chr9_74335523     HPrz    G    A        0      0        2 
   9  chr9_74335523     ZBoe    G    A      0.5      1        2 
   9  chr9_74335523     ZGre    G    A        0      0        2 
   9  chr9_74335523     ZHar    G    A        0      0        2 
   9  chr9_74335523   Sample    G    A        0      0        2 
   9  chr9_74343717     AAsi    A    G        0      0        2 
   9  chr9_74343717     AKia    A    G        0      0        2 
   9  chr9_74343717     AOna    A    G        0      0        2 
   9  chr9_74343717     ASom    A    G        0      0        2 
   9  chr9_74343717     HCab    A    G        1      2        2 
   9  chr9_74343717     HPrz    A    G        1      2        2 
   9  chr9_74343717     ZBoe    A    G        0      0        2 
   9  chr9_74343717     ZGre    A    G        0      0        2 
   9  chr9_74343717     ZHar    A    G        0      0        2 
   9  chr9_74343717   Sample    A    G        0      0        2 
   9  chr9_74348941     AAsi    A    G        0      0        2 
   9  chr9_74348941     AKia    A    G        0      0        2 
   9  chr9_74348941     AOna    A    G        0      0        2 
   9  chr9_74348941     ASom    A    G        0      0        2 
   9  chr9_74348941     HCab    A    G        0      0        2 
   9  chr9_74348941     HPrz    A    G        1      2        2 
   9  chr9_74348941     ZBoe    A    G        0      0        2 
   9  chr9_74348941     ZGre    A    G        0      0        2 
   9  chr9_74348941     ZHar    A    G        0      0        2 
   9  chr9_74348941   Sample    A    G        0      0        2 
   9  chr9_74349067     AAsi    C    T        0      0        2 
   9  chr9_74349067     AKia    C    T        0      0        2 
   9  chr9_74349067     AOna    C    T        0      0        2 
   9  chr9_74349067     ASom    C    T        0      0        2 
   9  chr9_74349067     HCab    C    T      0.5      1        2 
   9  chr9_74349067     HPrz    C    T        0      0        2 
   9  chr9_74349067     ZBoe    C    T        0      0        2 
   9  chr9_74349067     ZGre    C    T        0      0        2 
   9  chr9_74349067     ZHar    C    T        0      0        2 
   9  chr9_74349067   Sample    C    T        0      0        2 
   9  chr9_74349833     AAsi    G    A        0      0        2 
   9  chr9_74349833     AKia    G    A        0      0        2 
   9  chr9_74349833     AOna    G    A        0      0        2 
   9  chr9_74349833     ASom    G    A        0      0        2 
   9  chr9_74349833     HCab    G    A        0      0        2 
   9  chr9_74349833     HPrz    G    A        0      0        2 
   9  chr9_74349833     ZBoe    G    A      0.5      1        2 
   9  chr9_74349833     ZGre    G    A        0      0        2 
   9  chr9_74349833     ZHar    G    A        0      0        2 
   9  chr9_74349833   Sample    G    A        0      0        2 
   9  chr9_74350060     AAsi    T    C        0      0        2 
   9  chr9_74350060     AKia    T    C        0      0        2 
   9  chr9_74350060     AOna    T    C        0      0        2 
   9  chr9_74350060     ASom    T    C        0      0        2 
   9  chr9_74350060     HCab    T    C        0      0        2 
   9  chr9_74350060     HPrz    T    C        0      0        2 
   9  chr9_74350060     ZBoe    T    C        0      0        2 
   9  chr9_74350060     ZGre    T    C        0      0        2 
   9  chr9_74350060     ZHar    T    C      0.5      1        2 
   9  chr9_74350060   Sample    T    C        0      0        2 
   9  chr9_74352950     AAsi    A    G        0      0        2 
   9  chr9_74352950     AKia    A    G        0      0        2 
   9  chr9_74352950     AOna    A    G        0      0        2 
   9  chr9_74352950     ASom    A    G        0      0        2 
   9  chr9_74352950     HCab    A    G        0      0        2 
   9  chr9_74352950     HPrz    A    G        0      0        2 
   9  chr9_74352950     ZBoe    A    G        0      0        2 
   9  chr9_74352950     ZGre    A    G        1      2        2 
   9  chr9_74352950     ZHar    A    G        0      0        2 
   9  chr9_74352950   Sample    A    G        0      0        2 
   9  chr9_74356374     AAsi    G    A        1      2        2 
   9  chr9_74356374     AKia    G    A        0      0        2 
   9  chr9_74356374     AOna    G    A        0      0        2 
   9  chr9_74356374     ASom    G    A        1      2        2 
   9  chr9_74356374     HCab    G    A        0      0        2 
   9  chr9_74356374     HPrz    G    A        0      0        2 
   9  chr9_74356374     ZBoe    G    A        0      0        2 
   9  chr9_74356374     ZGre    G    A        0      0        2 
   9  chr9_74356374     ZHar    G    A        0      0        2 
   9  chr9_74356374   Sample    G    A        1      2        2 
   9  chr9_74356413     AAsi    T    G        0      0        2 
   9  chr9_74356413     AKia    T    G        0      0        2 
   9  chr9_74356413     AOna    T    G        0      0        2 
   9  chr9_74356413     ASom    T    G        0      0        2 
   9  chr9_74356413     HCab    T    G        0      0        2 
   9  chr9_74356413     HPrz    T    G        0      0        2 
   9  chr9_74356413     ZBoe    T    G        1      2        2 
   9  chr9_74356413     ZGre    T    G        1      2        2 
   9  chr9_74356413     ZHar    T    G        1      2        2 
   9  chr9_74356413   Sample    T    G        0      0        2 
   9  chr9_74365439     AAsi    C    G        0      0        2 
   9  chr9_74365439     AKia    C    G        0      0        2 
   9  chr9_74365439     AOna    C    G        0      0        2 
   9  chr9_74365439     ASom    C    G        0      0        2 
   9  chr9_74365439     HCab    C    G        0      0        2 
   9  chr9_74365439     HPrz    C    G        0      0        2 
   9  chr9_74365439     ZBoe    C    G      0.5      1        2 
   9  chr9_74365439     ZGre    C    G        0      0        2 
   9  chr9_74365439     ZHar    C    G        0      0        2 
   9  chr9_74365439   Sample    C    G        0      0        2 
   9  chr9_74371098     AAsi    T    C        1      2        2 
   9  chr9_74371098     AKia    T    C        0      0        2 
   9  chr9_74371098     AOna    T    C        0      0        2 
   9  chr9_74371098     ASom    T    C        1      2        2 
   9  chr9_74371098     HCab    T    C        0      0        2 
   9  chr9_74371098     HPrz    T    C        0      0        2 
   9  chr9_74371098     ZBoe    T    C        0      0        2 
   9  chr9_74371098     ZGre    T    C        0      0        2 
   9  chr9_74371098     ZHar    T    C        0      0        2 
   9  chr9_74371098   Sample    T    C        1      2        2 
   9  chr9_74371208     AAsi    T    G        0      0        2 
   9  chr9_74371208     AKia    T    G        0      0        2 
   9  chr9_74371208     AOna    T    G        0      0        2 
   9  chr9_74371208     ASom    T    G        0      0        2 
   9  chr9_74371208     HCab    T    G        0      0        2 
   9  chr9_74371208     HPrz    T    G        0      0        2 
   9  chr9_74371208     ZBoe    T    G        0      0        2 
   9  chr9_74371208     ZGre    T    G        1      2        2 
   9  chr9_74371208     ZHar    T    G        0      0        2 
   9  chr9_74371208   Sample    T    G        0      0        2 
   9  chr9_74371483     AAsi    G    A        0      0        2 
   9  chr9_74371483     AKia    G    A        0      0        2 
   9  chr9_74371483     AOna    G    A        0      0        2 
   9  chr9_74371483     ASom    G    A        0      0        2 
   9  chr9_74371483     HCab    G    A        1      2        2 
   9  chr9_74371483     HPrz    G    A        1      2        2 
   9  chr9_74371483     ZBoe    G    A        0      0        2 
   9  chr9_74371483     ZGre    G    A        0      0        2 
   9  chr9_74371483     ZHar    G    A        0      0        2 
   9  chr9_74371483   Sample    G    A        0      0        2 
   9  chr9_74376925     AAsi    T    C        0      0        2 
   9  chr9_74376925     AKia    T    C        0      0        2 
   9  chr9_74376925     AOna    T    C        0      0        2 
   9  chr9_74376925     ASom    T    C        0      0        2 
   9  chr9_74376925     HCab    T    C        0      0        2 
   9  chr9_74376925     HPrz    T    C        0      0        2 
   9  chr9_74376925     ZBoe    T    C        0      0        2 
   9  chr9_74376925     ZGre    T    C      0.5      1        2 
   9  chr9_74376925     ZHar    T    C        0      0        2 
   9  chr9_74376925   Sample    T    C        0      0        2 
   9  chr9_74377357     AAsi    T    C        0      0        2 
   9  chr9_74377357     AKia    T    C        0      0        2 
   9  chr9_74377357     AOna    T    C        0      0        2 
   9  chr9_74377357     ASom    T    C        0      0        2 
   9  chr9_74377357     HCab    T    C        0      0        2 
   9  chr9_74377357     HPrz    T    C        0      0        2 
   9  chr9_74377357     ZBoe    T    C        0      0        2 
   9  chr9_74377357     ZGre    T    C        0      0        2 
   9  chr9_74377357     ZHar    T    C      0.5      1        2 
   9  chr9_74377357   Sample    T    C        0      0        2 
   9  chr9_74378234     AAsi    T    C        0      0        2 
   9  chr9_74378234     AKia    T    C        1      2        2 
   9  chr9_74378234     AOna    T    C        0      0        2 
   9  chr9_74378234     ASom    T    C        0      0        2 
   9  chr9_74378234     HCab    T    C        0      0        2 
   9  chr9_74378234     HPrz    T    C        0      0        2 
   9  chr9_74378234     ZBoe    T    C        0      0        2 
   9  chr9_74378234     ZGre    T    C        0      0        2 
   9  chr9_74378234     ZHar    T    C        0      0        2 
   9  chr9_74378234   Sample    T    C        0      0        2 
   9  chr9_74378499     AAsi    T    C        0      0        2 
   9  chr9_74378499     AKia    T    C        1      2        2 
   9  chr9_74378499     AOna    T    C        0      0        2 
   9  chr9_74378499     ASom    T    C        0      0        2 
   9  chr9_74378499     HCab    T    C        0      0        2 
   9  chr9_74378499     HPrz    T    C        0      0        2 
   9  chr9_74378499     ZBoe    T    C        0      0        2 
   9  chr9_74378499     ZGre    T    C        0      0        2 
   9  chr9_74378499     ZHar    T    C        0      0        2 
   9  chr9_74378499   Sample    T    C        0      0        2 
   9  chr9_74391542     AAsi    A    G        0      0        2 
   9  chr9_74391542     AKia    A    G        1      2        2 
   9  chr9_74391542     AOna    A    G        0      0        2 
   9  chr9_74391542     ASom    A    G        0      0        2 
   9  chr9_74391542     HCab    A    G        0      0        2 
   9  chr9_74391542     HPrz    A    G        0      0        2 
   9  chr9_74391542     ZBoe    A    G        0      0        2 
   9  chr9_74391542     ZGre    A    G        0      0        2 
   9  chr9_74391542     ZHar    A    G        0      0        2 
   9  chr9_74391542   Sample    A    G        0      0        2 
   9  chr9_74393801     AAsi    A    G        0      0        2 
   9  chr9_74393801     AKia    A    G        1      2        2 
   9  chr9_74393801     AOna    A    G        0      0        2 
   9  chr9_74393801     ASom    A    G        0      0        2 
   9  chr9_74393801     HCab    A    G        0      0        2 
   9  chr9_74393801     HPrz    A    G        0      0        2 
   9  chr9_74393801     ZBoe    A    G        0      0        2 
   9  chr9_74393801     ZGre    A    G        0      0        2 
   9  chr9_74393801     ZHar    A    G        0      0        2 
   9  chr9_74393801   Sample    A    G        0      0        2 
   9  chr9_74395829     AAsi    T    G        0      0        2 
   9  chr9_74395829     AKia    T    G        0      0        2 
   9  chr9_74395829     AOna    T    G        0      0        2 
   9  chr9_74395829     ASom    T    G        0      0        2 
   9  chr9_74395829     HCab    T    G        1      2        2 
   9  chr9_74395829     HPrz    T    G        1      2        2 
   9  chr9_74395829     ZBoe    T    G        0      0        2 
   9  chr9_74395829     ZGre    T    G        0      0        2 
   9  chr9_74395829     ZHar    T    G        0      0        2 
   9  chr9_74395829   Sample    T    G        0      0        2 
   9  chr9_74399432     AAsi    A    G        0      0        2 
   9  chr9_74399432     AKia    A    G        0      0        2 
   9  chr9_74399432     AOna    A    G        0      0        2 
   9  chr9_74399432     ASom    A    G        0      0        2 
   9  chr9_74399432     HCab    A    G        0      0        2 
   9  chr9_74399432     HPrz    A    G        0      0        2 
   9  chr9_74399432     ZBoe    A    G      0.5      1        2 
   9  chr9_74399432     ZGre    A    G        0      0        2 
   9  chr9_74399432     ZHar    A    G        0      0        2 
   9  chr9_74399432   Sample    A    G        0      0        2 
   9  chr9_74400804     AAsi    G    C        0      0        2 
   9  chr9_74400804     AKia    G    C        1      2        2 
   9  chr9_74400804     AOna    G    C        0      0        2 
   9  chr9_74400804     ASom    G    C        0      0        2 
   9  chr9_74400804     HCab    G    C        0      0        2 
   9  chr9_74400804     HPrz    G    C        0      0        2 
   9  chr9_74400804     ZBoe    G    C        0      0        2 
   9  chr9_74400804     ZGre    G    C        0      0        2 
   9  chr9_74400804     ZHar    G    C        0      0        2 
   9  chr9_74400804   Sample    G    C        0      0        2 
   9  chr9_74408563     AAsi    T    C        0      0        2 
   9  chr9_74408563     AKia    T    C        0      0        2 
   9  chr9_74408563     AOna    T    C        0      0        2 
   9  chr9_74408563     ASom    T    C        0      0        2 
   9  chr9_74408563     HCab    T    C        1      2        2 
   9  chr9_74408563     HPrz    T    C        0      0        2 
   9  chr9_74408563     ZBoe    T    C        0      0        2 
   9  chr9_74408563     ZGre    T    C        0      0        2 
   9  chr9_74408563     ZHar    T    C        0      0        2 
   9  chr9_74408563   Sample    T    C        0      0        2 
   9  chr9_74415746     AAsi    A    G        0      0        2 
   9  chr9_74415746     AKia    A    G        0      0        2 
   9  chr9_74415746     AOna    A    G        0      0        2 
   9  chr9_74415746     ASom    A    G      0.5      1        2 
   9  chr9_74415746     HCab    A    G        0      0        2 
   9  chr9_74415746     HPrz    A    G        0      0        2 
   9  chr9_74415746     ZBoe    A    G        0      0        2 
   9  chr9_74415746     ZGre    A    G        0      0        2 
   9  chr9_74415746     ZHar    A    G        0      0        2 
   9  chr9_74415746   Sample    A    G        0      0        2 
   9  chr9_74416012     AAsi    A    G        0      0        2 
   9  chr9_74416012     AKia    A    G        0      0        2 
   9  chr9_74416012     AOna    A    G        0      0        2 
   9  chr9_74416012     ASom    A    G        0      0        2 
   9  chr9_74416012     HCab    A    G        0      0        2 
   9  chr9_74416012     HPrz    A    G        1      2        2 
   9  chr9_74416012     ZBoe    A    G        0      0        2 
   9  chr9_74416012     ZGre    A    G        0      0        2 
   9  chr9_74416012     ZHar    A    G        0      0        2 
   9  chr9_74416012   Sample    A    G        0      0        2 
   9  chr9_74423292     AAsi    G    T        0      0        2 
   9  chr9_74423292     AKia    G    T        0      0        2 
   9  chr9_74423292     AOna    G    T        0      0        2 
   9  chr9_74423292     ASom    G    T        0      0        2 
   9  chr9_74423292     HCab    G    T        1      2        2 
   9  chr9_74423292     HPrz    G    T        1      2        2 
   9  chr9_74423292     ZBoe    G    T        0      0        2 
   9  chr9_74423292     ZGre    G    T        0      0        2 
   9  chr9_74423292     ZHar    G    T        0      0        2 
   9  chr9_74423292   Sample    G    T        0      0        2 
   9  chr9_74423582     AAsi    A    G        0      0        2 
   9  chr9_74423582     AKia    A    G        0      0        2 
   9  chr9_74423582     AOna    A    G        0      0        2 
   9  chr9_74423582     ASom    A    G        0      0        2 
   9  chr9_74423582     HCab    A    G        0      0        2 
   9  chr9_74423582     HPrz    A    G        0      0        2 
   9  chr9_74423582     ZBoe    A    G      0.5      1        2 
   9  chr9_74423582     ZGre    A    G        0      0        2 
   9  chr9_74423582     ZHar    A    G        0      0        2 
   9  chr9_74423582   Sample    A    G        0      0        2 
   9  chr9_74442911     AAsi    T    G        0      0        2 
   9  chr9_74442911     AKia    T    G        0      0        2 
   9  chr9_74442911     AOna    T    G        1      2        2 
   9  chr9_74442911     ASom    T    G        0      0        2 
   9  chr9_74442911     HCab    T    G        0      0        2 
   9  chr9_74442911     HPrz    T    G        0      0        2 
   9  chr9_74442911     ZBoe    T    G        0      0        2 
   9  chr9_74442911     ZGre    T    G        0      0        2 
   9  chr9_74442911     ZHar    T    G        0      0        2 
   9  chr9_74442911   Sample    T    G        0      0        2 
   9  chr9_74445825     AAsi    G    C        0      0        2 
   9  chr9_74445825     AKia    G    C        0      0        2 
   9  chr9_74445825     AOna    G    C        0      0        2 
   9  chr9_74445825     ASom    G    C        0      0        2 
   9  chr9_74445825     HCab    G    C        0      0        2 
   9  chr9_74445825     HPrz    G    C        0      0        2 
   9  chr9_74445825     ZBoe    G    C        0      0        2 
   9  chr9_74445825     ZGre    G    C        0      0        2 
   9  chr9_74445825     ZHar    G    C      0.5      1        2 
   9  chr9_74445825   Sample    G    C        0      0        2 
   9  chr9_74446413     AAsi    G    A        0      0        2 
   9  chr9_74446413     AKia    G    A        0      0        2 
   9  chr9_74446413     AOna    G    A        0      0        2 
   9  chr9_74446413     ASom    G    A        0      0        2 
   9  chr9_74446413     HCab    G    A        0      0        2 
   9  chr9_74446413     HPrz    G    A        0      0        2 
   9  chr9_74446413     ZBoe    G    A        0      0        2 
   9  chr9_74446413     ZGre    G    A        0      0        2 
   9  chr9_74446413     ZHar    G    A      0.5      1        2 
   9  chr9_74446413   Sample    G    A        0      0        2 
   9  chr9_74449537     AAsi    A    G        0      0        2 
   9  chr9_74449537     AKia    A    G        0      0        2 
   9  chr9_74449537     AOna    A    G        0      0        2 
   9  chr9_74449537     ASom    A    G        0      0        2 
   9  chr9_74449537     HCab    A    G        0      0        2 
   9  chr9_74449537     HPrz    A    G        0      0        2 
   9  chr9_74449537     ZBoe    A    G      0.5      1        2 
   9  chr9_74449537     ZGre    A    G      0.5      1        2 
   9  chr9_74449537     ZHar    A    G        0      0        2 
   9  chr9_74449537   Sample    A    G        0      0        2 
   9  chr9_74453983     AAsi    A    G        0      0        2 
   9  chr9_74453983     AKia    A    G      0.5      1        2 
   9  chr9_74453983     AOna    A    G        0      0        2 
   9  chr9_74453983     ASom    A    G        0      0        2 
   9  chr9_74453983     HCab    A    G        0      0        2 
   9  chr9_74453983     HPrz    A    G        0      0        2 
   9  chr9_74453983     ZBoe    A    G        0      0        2 
   9  chr9_74453983     ZGre    A    G        0      0        2 
   9  chr9_74453983     ZHar    A    G        0      0        2 
   9  chr9_74453983   Sample    A    G        0      0        2 
   9  chr9_74454069     AAsi    C    T        0      0        2 
   9  chr9_74454069     AKia    C    T        0      0        2 
   9  chr9_74454069     AOna    C    T        0      0        2 
   9  chr9_74454069     ASom    C    T        0      0        2 
   9  chr9_74454069     HCab    C    T        0      0        2 
   9  chr9_74454069     HPrz    C    T        0      0        2 
   9  chr9_74454069     ZBoe    C    T      0.5      1        2 
   9  chr9_74454069     ZGre    C    T        0      0        2 
   9  chr9_74454069     ZHar    C    T        0      0        2 
   9  chr9_74454069   Sample    C    T        0      0        2 
   9  chr9_74455101     AAsi    T    C        0      0        2 
   9  chr9_74455101     AKia    T    C      0.5      1        2 
   9  chr9_74455101     AOna    T    C        1      2        2 
   9  chr9_74455101     ASom    T    C        0      0        2 
   9  chr9_74455101     HCab    T    C        0      0        2 
   9  chr9_74455101     HPrz    T    C        0      0        2 
   9  chr9_74455101     ZBoe    T    C        0      0        2 
   9  chr9_74455101     ZGre    T    C        0      0        2 
   9  chr9_74455101     ZHar    T    C        0      0        2 
   9  chr9_74455101   Sample    T    C        0      0        2 
   9  chr9_74458390     AAsi    T    C        0      0        2 
   9  chr9_74458390     AKia    T    C      0.5      1        2 
   9  chr9_74458390     AOna    T    C        0      0        2 
   9  chr9_74458390     ASom    T    C        0      0        2 
   9  chr9_74458390     HCab    T    C        0      0        2 
   9  chr9_74458390     HPrz    T    C        0      0        2 
   9  chr9_74458390     ZBoe    T    C        0      0        2 
   9  chr9_74458390     ZGre    T    C        0      0        2 
   9  chr9_74458390     ZHar    T    C        0      0        2 
   9  chr9_74458390   Sample    T    C        0      0        2 
   9  chr9_74461043     AAsi    G    A        1      2        2 
   9  chr9_74461043     AKia    G    A      0.5      1        2 
   9  chr9_74461043     AOna    G    A        0      0        2 
   9  chr9_74461043     ASom    G    A        1      2        2 
   9  chr9_74461043     HCab    G    A        0      0        2 
   9  chr9_74461043     HPrz    G    A        0      0        2 
   9  chr9_74461043     ZBoe    G    A        0      0        2 
   9  chr9_74461043     ZGre    G    A        0      0        2 
   9  chr9_74461043     ZHar    G    A        0      0        2 
   9  chr9_74461043   Sample    G    A        1      2        2 
   9  chr9_74465011     AAsi    A    G        0      0        2 
   9  chr9_74465011     AKia    A    G      0.5      1        2 
   9  chr9_74465011     AOna    A    G        0      0        2 
   9  chr9_74465011     ASom    A    G        0      0        2 
   9  chr9_74465011     HCab    A    G        0      0        2 
   9  chr9_74465011     HPrz    A    G        0      0        2 
   9  chr9_74465011     ZBoe    A    G        0      0        2 
   9  chr9_74465011     ZGre    A    G        0      0        2 
   9  chr9_74465011     ZHar    A    G        0      0        2 
   9  chr9_74465011   Sample    A    G        0      0        2 
   9  chr9_74468246     AAsi    A    G        1      2        2 
   9  chr9_74468246     AKia    A    G        0      0        2 
   9  chr9_74468246     AOna    A    G        0      0        2 
   9  chr9_74468246     ASom    A    G        1      2        2 
   9  chr9_74468246     HCab    A    G        0      0        2 
   9  chr9_74468246     HPrz    A    G        0      0        2 
   9  chr9_74468246     ZBoe    A    G        0      0        2 
   9  chr9_74468246     ZGre    A    G        0      0        2 
   9  chr9_74468246     ZHar    A    G        0      0        2 
   9  chr9_74468246   Sample    A    G        1      2        2 
   9  chr9_74471156     AAsi    T    C        0      0        2 
   9  chr9_74471156     AKia    T    C        0      0        2 
   9  chr9_74471156     AOna    T    C        0      0        2 
   9  chr9_74471156     ASom    T    C        0      0        2 
   9  chr9_74471156     HCab    T    C        0      0        2 
   9  chr9_74471156     HPrz    T    C        0      0        2 
   9  chr9_74471156     ZBoe    T    C        0      0        2 
   9  chr9_74471156     ZGre    T    C        0      0        2 
   9  chr9_74471156     ZHar    T    C        1      2        2 
   9  chr9_74471156   Sample    T    C        0      0        2 
   9  chr9_74471819     AAsi    C    G        1      2        2 
   9  chr9_74471819     AKia    C    G        0      0        2 
   9  chr9_74471819     AOna    C    G        0      0        2 
   9  chr9_74471819     ASom    C    G        1      2        2 
   9  chr9_74471819     HCab    C    G        0      0        2 
   9  chr9_74471819     HPrz    C    G        0      0        2 
   9  chr9_74471819     ZBoe    C    G        0      0        2 
   9  chr9_74471819     ZGre    C    G        0      0        2 
   9  chr9_74471819     ZHar    C    G        0      0        2 
   9  chr9_74471819   Sample    C    G        1      2        2 
   9  chr9_74471952     AAsi    T    C        0      0        2 
   9  chr9_74471952     AKia    T    C        1      2        2 
   9  chr9_74471952     AOna    T    C        0      0        2 
   9  chr9_74471952     ASom    T    C        0      0        2 
   9  chr9_74471952     HCab    T    C        0      0        2 
   9  chr9_74471952     HPrz    T    C        0      0        2 
   9  chr9_74471952     ZBoe    T    C        0      0        2 
   9  chr9_74471952     ZGre    T    C        0      0        2 
   9  chr9_74471952     ZHar    T    C        0      0        2 
   9  chr9_74471952   Sample    T    C        0      0        2 
   9  chr9_74471964     AAsi    G    C        0      0        2 
   9  chr9_74471964     AKia    G    C        0      0        2 
   9  chr9_74471964     AOna    G    C        0      0        2 
   9  chr9_74471964     ASom    G    C        0      0        2 
   9  chr9_74471964     HCab    G    C        0      0        2 
   9  chr9_74471964     HPrz    G    C        0      0        2 
   9  chr9_74471964     ZBoe    G    C        0      0        2 
   9  chr9_74471964     ZGre    G    C        0      0        2 
   9  chr9_74471964     ZHar    G    C      0.5      1        2 
   9  chr9_74471964   Sample    G    C        0      0        2 
   9  chr9_74472938     AAsi    C    G        0      0        2 
   9  chr9_74472938     AKia    C    G        0      0        2 
   9  chr9_74472938     AOna    C    G        0      0        2 
   9  chr9_74472938     ASom    C    G        0      0        2 
   9  chr9_74472938     HCab    C    G        1      2        2 
   9  chr9_74472938     HPrz    C    G        1      2        2 
   9  chr9_74472938     ZBoe    C    G        0      0        2 
   9  chr9_74472938     ZGre    C    G        0      0        2 
   9  chr9_74472938     ZHar    C    G        0      0        2 
   9  chr9_74472938   Sample    C    G        0      0        2 
   9  chr9_74474291     AAsi    G    T        0      0        2 
   9  chr9_74474291     AKia    G    T        0      0        2 
   9  chr9_74474291     AOna    G    T        0      0        2 
   9  chr9_74474291     ASom    G    T        0      0        2 
   9  chr9_74474291     HCab    G    T        1      2        2 
   9  chr9_74474291     HPrz    G    T        1      2        2 
   9  chr9_74474291     ZBoe    G    T        0      0        2 
   9  chr9_74474291     ZGre    G    T        0      0        2 
   9  chr9_74474291     ZHar    G    T        0      0        2 
   9  chr9_74474291   Sample    G    T        0      0        2 
   9  chr9_74475898     AAsi    A    G        0      0        2 
   9  chr9_74475898     AKia    A    G        0      0        2 
   9  chr9_74475898     AOna    A    G        0      0        2 
   9  chr9_74475898     ASom    A    G        0      0        2 
   9  chr9_74475898     HCab    A    G      0.5      1        2 
   9  chr9_74475898     HPrz    A    G        0      0        2 
   9  chr9_74475898     ZBoe    A    G        0      0        2 
   9  chr9_74475898     ZGre    A    G        0      0        2 
   9  chr9_74475898     ZHar    A    G        0      0        2 
   9  chr9_74475898   Sample    A    G        0      0        2 
   9  chr9_74476320     AAsi    C    G        0      0        2 
   9  chr9_74476320     AKia    C    G        0      0        2 
   9  chr9_74476320     AOna    C    G        0      0        2 
   9  chr9_74476320     ASom    C    G        0      0        2 
   9  chr9_74476320     HCab    C    G        0      0        2 
   9  chr9_74476320     HPrz    C    G        0      0        2 
   9  chr9_74476320     ZBoe    C    G        0      0        2 
   9  chr9_74476320     ZGre    C    G        1      2        2 
   9  chr9_74476320     ZHar    C    G        0      0        2 
   9  chr9_74476320   Sample    C    G        0      0        2 
   9  chr9_74477196     AAsi    C    T        0      0        2 
   9  chr9_74477196     AKia    C    T        0      0        2 
   9  chr9_74477196     AOna    C    T        0      0        2 
   9  chr9_74477196     ASom    C    T        0      0        2 
   9  chr9_74477196     HCab    C    T      0.5      1        2 
   9  chr9_74477196     HPrz    C    T        1      2        2 
   9  chr9_74477196     ZBoe    C    T        0      0        2 
   9  chr9_74477196     ZGre    C    T        0      0        2 
   9  chr9_74477196     ZHar    C    T        0      0        2 
   9  chr9_74477196   Sample    C    T        0      0        2 
   9  chr9_74477887     AAsi    T    C        0      0        2 
   9  chr9_74477887     AKia    T    C        0      0        2 
   9  chr9_74477887     AOna    T    C        0      0        2 
   9  chr9_74477887     ASom    T    C      0.5      1        2 
   9  chr9_74477887     HCab    T    C        0      0        2 
   9  chr9_74477887     HPrz    T    C        0      0        2 
   9  chr9_74477887     ZBoe    T    C        0      0        2 
   9  chr9_74477887     ZGre    T    C        0      0        2 
   9  chr9_74477887     ZHar    T    C        0      0        2 
   9  chr9_74477887   Sample    T    C        0      0        2 
   9  chr9_74486486     AAsi    A    G        0      0        2 
   9  chr9_74486486     AKia    A    G        0      0        2 
   9  chr9_74486486     AOna    A    G        0      0        2 
   9  chr9_74486486     ASom    A    G        0      0        2 
   9  chr9_74486486     HCab    A    G        1      2        2 
   9  chr9_74486486     HPrz    A    G        1      2        2 
   9  chr9_74486486     ZBoe    A    G        0      0        2 
   9  chr9_74486486     ZGre    A    G        0      0        2 
   9  chr9_74486486     ZHar    A    G        0      0        2 
   9  chr9_74486486   Sample    A    G        0      0        2 
   9  chr9_74493450     AAsi    C    T        0      0        2 
   9  chr9_74493450     AKia    C    T        1      2        2 
   9  chr9_74493450     AOna    C    T        1      2        2 
   9  chr9_74493450     ASom    C    T        0      0        2 
   9  chr9_74493450     HCab    C    T        0      0        2 
   9  chr9_74493450     HPrz    C    T        0      0        2 
   9  chr9_74493450     ZBoe    C    T        0      0        2 
   9  chr9_74493450     ZGre    C    T        0      0        2 
   9  chr9_74493450     ZHar    C    T        0      0        2 
   9  chr9_74493450   Sample    C    T        0      0        2 
   9  chr9_74494553     AAsi    G    T        1      2        2 
   9  chr9_74494553     AKia    G    T        0      0        2 
   9  chr9_74494553     AOna    G    T        0      0        2 
   9  chr9_74494553     ASom    G    T        1      2        2 
   9  chr9_74494553     HCab    G    T        0      0        2 
   9  chr9_74494553     HPrz    G    T        0      0        2 
   9  chr9_74494553     ZBoe    G    T        0      0        2 
   9  chr9_74494553     ZGre    G    T        0      0        2 
   9  chr9_74494553     ZHar    G    T        0      0        2 
   9  chr9_74494553   Sample    G    T        1      2        2 
   9  chr9_74498364     AAsi    G    C        0      0        2 
   9  chr9_74498364     AKia    G    C        0      0        2 
   9  chr9_74498364     AOna    G    C        0      0        2 
   9  chr9_74498364     ASom    G    C        0      0        2 
   9  chr9_74498364     HCab    G    C        0      0        2 
   9  chr9_74498364     HPrz    G    C        0      0        2 
   9  chr9_74498364     ZBoe    G    C        1      2        2 
   9  chr9_74498364     ZGre    G    C        0      0        2 
   9  chr9_74498364     ZHar    G    C        0      0        2 
   9  chr9_74498364   Sample    G    C        0      0        2 
   9  chr9_74498641     AAsi    G    A        0      0        2 
   9  chr9_74498641     AKia    G    A        0      0        2 
   9  chr9_74498641     AOna    G    A        0      0        2 
   9  chr9_74498641     ASom    G    A        0      0        2 
   9  chr9_74498641     HCab    G    A        1      2        2 
   9  chr9_74498641     HPrz    G    A        1      2        2 
   9  chr9_74498641     ZBoe    G    A        0      0        2 
   9  chr9_74498641     ZGre    G    A        0      0        2 
   9  chr9_74498641     ZHar    G    A        0      0        2 
   9  chr9_74498641   Sample    G    A        0      0        2 
   9  chr9_74501961     AAsi    G    A        0      0        2 
   9  chr9_74501961     AKia    G    A        0      0        2 
   9  chr9_74501961     AOna    G    A        0      0        2 
   9  chr9_74501961     ASom    G    A        0      0        2 
   9  chr9_74501961     HCab    G    A        1      2        2 
   9  chr9_74501961     HPrz    G    A        1      2        2 
   9  chr9_74501961     ZBoe    G    A        0      0        2 
   9  chr9_74501961     ZGre    G    A        0      0        2 
   9  chr9_74501961     ZHar    G    A        0      0        2 
   9  chr9_74501961   Sample    G    A        0      0        2 
   9  chr9_74503196     AAsi    C    G        0      0        2 
   9  chr9_74503196     AKia    C    G        0      0        2 
   9  chr9_74503196     AOna    C    G        0      0        2 
   9  chr9_74503196     ASom    C    G        0      0        2 
   9  chr9_74503196     HCab    C    G        1      2        2 
   9  chr9_74503196     HPrz    C    G        1      2        2 
   9  chr9_74503196     ZBoe    C    G        0      0        2 
   9  chr9_74503196     ZGre    C    G        0      0        2 
   9  chr9_74503196     ZHar    C    G        0      0        2 
   9  chr9_74503196   Sample    C    G        0      0        2 
   9  chr9_74518728     AAsi    G    T        0      0        2 
   9  chr9_74518728     AKia    G    T        0      0        2 
   9  chr9_74518728     AOna    G    T        0      0        2 
   9  chr9_74518728     ASom    G    T        0      0        2 
   9  chr9_74518728     HCab    G    T        1      2        2 
   9  chr9_74518728     HPrz    G    T        1      2        2 
   9  chr9_74518728     ZBoe    G    T        0      0        2 
   9  chr9_74518728     ZGre    G    T        0      0        2 
   9  chr9_74518728     ZHar    G    T        0      0        2 
   9  chr9_74518728   Sample    G    T        0      0        2 
   9  chr9_74528296     AAsi    C    T        0      0        2 
   9  chr9_74528296     AKia    C    T      0.5      1        2 
   9  chr9_74528296     AOna    C    T        0      0        2 
   9  chr9_74528296     ASom    C    T        0      0        2 
   9  chr9_74528296     HCab    C    T        0      0        2 
   9  chr9_74528296     HPrz    C    T        0      0        2 
   9  chr9_74528296     ZBoe    C    T        0      0        2 
   9  chr9_74528296     ZGre    C    T        0      0        2 
   9  chr9_74528296     ZHar    C    T        0      0        2 
   9  chr9_74528296   Sample    C    T        0      0        2 
   9  chr9_74529114     AAsi    T    C        0      0        2 
   9  chr9_74529114     AKia    T    C        0      0        2 
   9  chr9_74529114     AOna    T    C        0      0        2 
   9  chr9_74529114     ASom    T    C        0      0        2 
   9  chr9_74529114     HCab    T    C        1      2        2 
   9  chr9_74529114     HPrz    T    C        1      2        2 
   9  chr9_74529114     ZBoe    T    C        0      0        2 
   9  chr9_74529114     ZGre    T    C        0      0        2 
   9  chr9_74529114     ZHar    T    C        0      0        2 
   9  chr9_74529114   Sample    T    C        0      0        2 
   9  chr9_74536022     AAsi    A    G        0      0        2 
   9  chr9_74536022     AKia    A    G        0      0        2 
   9  chr9_74536022     AOna    A    G        0      0        2 
   9  chr9_74536022     ASom    A    G        0      0        2 
   9  chr9_74536022     HCab    A    G        1      2        2 
   9  chr9_74536022     HPrz    A    G        1      2        2 
   9  chr9_74536022     ZBoe    A    G        0      0        2 
   9  chr9_74536022     ZGre    A    G        0      0        2 
   9  chr9_74536022     ZHar    A    G        0      0        2 
   9  chr9_74536022   Sample    A    G        0      0        2 
   9  chr9_74537707     AAsi    G    C        0      0        2 
   9  chr9_74537707     AKia    G    C      0.5      1        2 
   9  chr9_74537707     AOna    G    C        1      2        2 
   9  chr9_74537707     ASom    G    C        0      0        2 
   9  chr9_74537707     HCab    G    C        0      0        2 
   9  chr9_74537707     HPrz    G    C        0      0        2 
   9  chr9_74537707     ZBoe    G    C        0      0        2 
   9  chr9_74537707     ZGre    G    C        0      0        2 
   9  chr9_74537707     ZHar    G    C        0      0        2 
   9  chr9_74537707   Sample    G    C        0      0        2 
   9  chr9_74542970     AAsi    T    C        0      0        2 
   9  chr9_74542970     AKia    T    C        0      0        2 
   9  chr9_74542970     AOna    T    C        0      0        2 
   9  chr9_74542970     ASom    T    C        0      0        2 
   9  chr9_74542970     HCab    T    C        0      0        2 
   9  chr9_74542970     HPrz    T    C        0      0        2 
   9  chr9_74542970     ZBoe    T    C        0      0        2 
   9  chr9_74542970     ZGre    T    C        0      0        2 
   9  chr9_74542970     ZHar    T    C      0.5      1        2 
   9  chr9_74542970   Sample    T    C        0      0        2 
   9  chr9_74543520     AAsi    T    C        0      0        2 
   9  chr9_74543520     AKia    T    C        0      0        2 
   9  chr9_74543520     AOna    T    C        0      0        2 
   9  chr9_74543520     ASom    T    C        0      0        2 
   9  chr9_74543520     HCab    T    C        1      2        2 
   9  chr9_74543520     HPrz    T    C        1      2        2 
   9  chr9_74543520     ZBoe    T    C        0      0        2 
   9  chr9_74543520     ZGre    T    C        0      0        2 
   9  chr9_74543520     ZHar    T    C      0.5      1        2 
   9  chr9_74543520   Sample    T    C        0      0        2 
   9  chr9_74551014     AAsi    A    G        0      0        2 
   9  chr9_74551014     AKia    A    G        0      0        2 
   9  chr9_74551014     AOna    A    G        0      0        2 
   9  chr9_74551014     ASom    A    G        0      0        2 
   9  chr9_74551014     HCab    A    G        0      0        2 
   9  chr9_74551014     HPrz    A    G        0      0        2 
   9  chr9_74551014     ZBoe    A    G        1      2        2 
   9  chr9_74551014     ZGre    A    G        0      0        2 
   9  chr9_74551014     ZHar    A    G        0      0        2 
   9  chr9_74551014   Sample    A    G        0      0        2 
   9  chr9_74556006     AAsi    G    A        0      0        2 
   9  chr9_74556006     AKia    G    A        0      0        2 
   9  chr9_74556006     AOna    G    A        0      0        2 
   9  chr9_74556006     ASom    G    A        0      0        2 
   9  chr9_74556006     HCab    G    A        1      2        2 
   9  chr9_74556006     HPrz    G    A        1      2        2 
   9  chr9_74556006     ZBoe    G    A        0      0        2 
   9  chr9_74556006     ZGre    G    A        0      0        2 
   9  chr9_74556006     ZHar    G    A        0      0        2 
   9  chr9_74556006   Sample    G    A        0      0        2 
   9  chr9_74557023     AAsi    A    G      0.5      1        2 
   9  chr9_74557023     AKia    A    G        0      0        2 
   9  chr9_74557023     AOna    A    G        0      0        2 
   9  chr9_74557023     ASom    A    G        1      2        2 
   9  chr9_74557023     HCab    A    G        0      0        2 
   9  chr9_74557023     HPrz    A    G        0      0        2 
   9  chr9_74557023     ZBoe    A    G        0      0        2 
   9  chr9_74557023     ZGre    A    G        0      0        2 
   9  chr9_74557023     ZHar    A    G        0      0        2 
   9  chr9_74557023   Sample    A    G        0      0        2 
   9  chr9_74559236     AAsi    C    T        0      0        2 
   9  chr9_74559236     AKia    C    T        0      0        2 
   9  chr9_74559236     AOna    C    T        0      0        2 
   9  chr9_74559236     ASom    C    T        0      0        2 
   9  chr9_74559236     HCab    C    T        0      0        2 
   9  chr9_74559236     HPrz    C    T        0      0        2 
   9  chr9_74559236     ZBoe    C    T        0      0        2 
   9  chr9_74559236     ZGre    C    T        0      0        2 
   9  chr9_74559236     ZHar    C    T        1      2        2 
   9  chr9_74559236   Sample    C    T        0      0        2 
   9  chr9_74559479     AAsi    C    T        0      0        2 
   9  chr9_74559479     AKia    C    T        0      0        2 
   9  chr9_74559479     AOna    C    T        0      0        2 
   9  chr9_74559479     ASom    C    T        0      0        2 
   9  chr9_74559479     HCab    C    T        1      2        2 
   9  chr9_74559479     HPrz    C    T        1      2        2 
   9  chr9_74559479     ZBoe    C    T        0      0        2 
   9  chr9_74559479     ZGre    C    T        0      0        2 
   9  chr9_74559479     ZHar    C    T        0      0        2 
   9  chr9_74559479   Sample    C    T        0      0        2 
   9  chr9_74567078     AAsi    C    A        0      0        2 
   9  chr9_74567078     AKia    C    A        0      0        2 
   9  chr9_74567078     AOna    C    A        0      0        2 
   9  chr9_74567078     ASom    C    A        0      0        2 
   9  chr9_74567078     HCab    C    A        0      0        2 
   9  chr9_74567078     HPrz    C    A        0      0        2 
   9  chr9_74567078     ZBoe    C    A      0.5      1        2 
   9  chr9_74567078     ZGre    C    A        0      0        2 
   9  chr9_74567078     ZHar    C    A        0      0        2 
   9  chr9_74567078   Sample    C    A        0      0        2 
   9  chr9_74573098     AAsi    T    G        0      0        2 
   9  chr9_74573098     AKia    T    G        0      0        2 
   9  chr9_74573098     AOna    T    G        0      0        2 
   9  chr9_74573098     ASom    T    G        0      0        2 
   9  chr9_74573098     HCab    T    G        0      0        2 
   9  chr9_74573098     HPrz    T    G        0      0        2 
   9  chr9_74573098     ZBoe    T    G      0.5      1        2 
   9  chr9_74573098     ZGre    T    G        0      0        2 
   9  chr9_74573098     ZHar    T    G        0      0        2 
   9  chr9_74573098   Sample    T    G        0      0        2 
   9  chr9_74574767     AAsi    C    A        0      0        2 
   9  chr9_74574767     AKia    C    A        0      0        2 
   9  chr9_74574767     AOna    C    A        0      0        2 
   9  chr9_74574767     ASom    C    A        0      0        2 
   9  chr9_74574767     HCab    C    A        0      0        2 
   9  chr9_74574767     HPrz    C    A        0      0        2 
   9  chr9_74574767     ZBoe    C    A        0      0        2 
   9  chr9_74574767     ZGre    C    A        1      2        2 
   9  chr9_74574767     ZHar    C    A        0      0        2 
   9  chr9_74574767   Sample    C    A        0      0        2 
   9  chr9_74576164     AAsi    T    G        0      0        2 
   9  chr9_74576164     AKia    T    G        0      0        2 
   9  chr9_74576164     AOna    T    G        0      0        2 
   9  chr9_74576164     ASom    T    G        0      0        2 
   9  chr9_74576164     HCab    T    G        1      2        2 
   9  chr9_74576164     HPrz    T    G        1      2        2 
   9  chr9_74576164     ZBoe    T    G        0      0        2 
   9  chr9_74576164     ZGre    T    G        0      0        2 
   9  chr9_74576164     ZHar    T    G        0      0        2 
   9  chr9_74576164   Sample    T    G        0      0        2 
   9  chr9_74578963     AAsi    C    T        0      0        2 
   9  chr9_74578963     AKia    C    T        0      0        2 
   9  chr9_74578963     AOna    C    T        0      0        2 
   9  chr9_74578963     ASom    C    T        0      0        2 
   9  chr9_74578963     HCab    C    T        1      2        2 
   9  chr9_74578963     HPrz    C    T        1      2        2 
   9  chr9_74578963     ZBoe    C    T        0      0        2 
   9  chr9_74578963     ZGre    C    T        0      0        2 
   9  chr9_74578963     ZHar    C    T        0      0        2 
   9  chr9_74578963   Sample    C    T        0      0        2 
   9  chr9_74580355     AAsi    G    A        0      0        2 
   9  chr9_74580355     AKia    G    A        0      0        2 
   9  chr9_74580355     AOna    G    A        0      0        2 
   9  chr9_74580355     ASom    G    A        0      0        2 
   9  chr9_74580355     HCab    G    A        1      2        2 
   9  chr9_74580355     HPrz    G    A        1      2        2 
   9  chr9_74580355     ZBoe    G    A        0      0        2 
   9  chr9_74580355     ZGre    G    A        0      0        2 
   9  chr9_74580355     ZHar    G    A        0      0        2 
   9  chr9_74580355   Sample    G    A        0      0        2 
   9  chr9_74581266     AAsi    A    G        0      0        2 
   9  chr9_74581266     AKia    A    G        0      0        2 
   9  chr9_74581266     AOna    A    G      0.5      1        2 
   9  chr9_74581266     ASom    A    G        0      0        2 
   9  chr9_74581266     HCab    A    G        0      0        2 
   9  chr9_74581266     HPrz    A    G        0      0        2 
   9  chr9_74581266     ZBoe    A    G        0      0        2 
   9  chr9_74581266     ZGre    A    G        0      0        2 
   9  chr9_74581266     ZHar    A    G        0      0        2 
   9  chr9_74581266   Sample    A    G        0      0        2 
   9  chr9_74584341     AAsi    T    C        0      0        2 
   9  chr9_74584341     AKia    T    C        0      0        2 
   9  chr9_74584341     AOna    T    C        0      0        2 
   9  chr9_74584341     ASom    T    C        0      0        2 
   9  chr9_74584341     HCab    T    C        0      0        2 
   9  chr9_74584341     HPrz    T    C        1      2        2 
   9  chr9_74584341     ZBoe    T    C        0      0        2 
   9  chr9_74584341     ZGre    T    C        0      0        2 
   9  chr9_74584341     ZHar    T    C        0      0        2 
   9  chr9_74584341   Sample    T    C        0      0        2 
   9  chr9_74589876     AAsi    G    A        0      0        2 
   9  chr9_74589876     AKia    G    A        1      2        2 
   9  chr9_74589876     AOna    G    A        0      0        2 
   9  chr9_74589876     ASom    G    A        0      0        2 
   9  chr9_74589876     HCab    G    A        0      0        2 
   9  chr9_74589876     HPrz    G    A        0      0        2 
   9  chr9_74589876     ZBoe    G    A        0      0        2 
   9  chr9_74589876     ZGre    G    A        0      0        2 
   9  chr9_74589876     ZHar    G    A        0      0        2 
   9  chr9_74589876   Sample    G    A        0      0        2 
   9  chr9_74591353     AAsi    G    A        0      0        2 
   9  chr9_74591353     AKia    G    A        0      0        2 
   9  chr9_74591353     AOna    G    A        0      0        2 
   9  chr9_74591353     ASom    G    A        0      0        2 
   9  chr9_74591353     HCab    G    A        0      0        2 
   9  chr9_74591353     HPrz    G    A        0      0        2 
   9  chr9_74591353     ZBoe    G    A        0      0        2 
   9  chr9_74591353     ZGre    G    A        0      0        2 
   9  chr9_74591353     ZHar    G    A        1      2        2 
   9  chr9_74591353   Sample    G    A        0      0        2 
   9  chr9_74591788     AAsi    A    T        0      0        2 
   9  chr9_74591788     AKia    A    T        0      0        2 
   9  chr9_74591788     AOna    A    T        0      0        2 
   9  chr9_74591788     ASom    A    T        0      0        2 
   9  chr9_74591788     HCab    A    T        0      0        2 
   9  chr9_74591788     HPrz    A    T        0      0        2 
   9  chr9_74591788     ZBoe    A    T        0      0        2 
   9  chr9_74591788     ZGre    A    T      0.5      1        2 
   9  chr9_74591788     ZHar    A    T        0      0        2 
   9  chr9_74591788   Sample    A    T        0      0        2 
   9  chr9_74592119     AAsi    A    G        0      0        2 
   9  chr9_74592119     AKia    A    G        0      0        2 
   9  chr9_74592119     AOna    A    G        1      2        2 
   9  chr9_74592119     ASom    A    G        0      0        2 
   9  chr9_74592119     HCab    A    G        0      0        2 
   9  chr9_74592119     HPrz    A    G        0      0        2 
   9  chr9_74592119     ZBoe    A    G        0      0        2 
   9  chr9_74592119     ZGre    A    G        0      0        2 
   9  chr9_74592119     ZHar    A    G        0      0        2 
   9  chr9_74592119   Sample    A    G        0      0        2 
   9  chr9_74593167     AAsi    A    G        0      0        2 
   9  chr9_74593167     AKia    A    G        0      0        2 
   9  chr9_74593167     AOna    A    G        0      0        2 
   9  chr9_74593167     ASom    A    G        0      0        2 
   9  chr9_74593167     HCab    A    G        0      0        2 
   9  chr9_74593167     HPrz    A    G        0      0        2 
   9  chr9_74593167     ZBoe    A    G      0.5      1        2 
   9  chr9_74593167     ZGre    A    G        0      0        2 
   9  chr9_74593167     ZHar    A    G        0      0        2 
   9  chr9_74593167   Sample    A    G        0      0        2 
   9  chr9_74602609     AAsi    A    G        0      0        2 
   9  chr9_74602609     AKia    A    G        0      0        2 
   9  chr9_74602609     AOna    A    G        0      0        2 
   9  chr9_74602609     ASom    A    G        0      0        2 
   9  chr9_74602609     HCab    A    G        0      0        2 
   9  chr9_74602609     HPrz    A    G        0      0        2 
   9  chr9_74602609     ZBoe    A    G      0.5      1        2 
   9  chr9_74602609     ZGre    A    G        0      0        2 
   9  chr9_74602609     ZHar    A    G        0      0        2 
   9  chr9_74602609   Sample    A    G        0      0        2 
   9  chr9_74604014     AAsi    A    T        0      0        2 
   9  chr9_74604014     AKia    A    T        0      0        2 
   9  chr9_74604014     AOna    A    T        0      0        2 
   9  chr9_74604014     ASom    A    T        0      0        2 
   9  chr9_74604014     HCab    A    T        0      0        2 
   9  chr9_74604014     HPrz    A    T        0      0        2 
   9  chr9_74604014     ZBoe    A    T        1      2        2 
   9  chr9_74604014     ZGre    A    T        1      2        2 
   9  chr9_74604014     ZHar    A    T        0      0        2 
   9  chr9_74604014   Sample    A    T        0      0        2 
   9  chr9_74616588     AAsi    G    C        0      0        2 
   9  chr9_74616588     AKia    G    C        0      0        2 
   9  chr9_74616588     AOna    G    C        0      0        2 
   9  chr9_74616588     ASom    G    C        0      0        2 
   9  chr9_74616588     HCab    G    C        1      2        2 
   9  chr9_74616588     HPrz    G    C        1      2        2 
   9  chr9_74616588     ZBoe    G    C        0      0        2 
   9  chr9_74616588     ZGre    G    C        0      0        2 
   9  chr9_74616588     ZHar    G    C        0      0        2 
   9  chr9_74616588   Sample    G    C        0      0        2 
   9  chr9_74616897     AAsi    C    G      0.5      1        2 
   9  chr9_74616897     AKia    C    G        0      0        2 
   9  chr9_74616897     AOna    C    G        0      0        2 
   9  chr9_74616897     ASom    C    G      0.5      1        2 
   9  chr9_74616897     HCab    C    G        0      0        2 
   9  chr9_74616897     HPrz    C    G        0      0        2 
   9  chr9_74616897     ZBoe    C    G        0      0        2 
   9  chr9_74616897     ZGre    C    G        0      0        2 
   9  chr9_74616897     ZHar    C    G        0      0        2 
   9  chr9_74616897   Sample    C    G        0      0        2 
   9  chr9_74623034     AAsi    G    A        0      0        2 
   9  chr9_74623034     AKia    G    A        0      0        2 
   9  chr9_74623034     AOna    G    A        0      0        2 
   9  chr9_74623034     ASom    G    A        0      0        2 
   9  chr9_74623034     HCab    G    A        1      2        2 
   9  chr9_74623034     HPrz    G    A        1      2        2 
   9  chr9_74623034     ZBoe    G    A        0      0        2 
   9  chr9_74623034     ZGre    G    A        0      0        2 
   9  chr9_74623034     ZHar    G    A        0      0        2 
   9  chr9_74623034   Sample    G    A        0      0        2 
   9  chr9_74623397     AAsi    G    A        0      0        2 
   9  chr9_74623397     AKia    G    A        0      0        2 
   9  chr9_74623397     AOna    G    A        0      0        2 
   9  chr9_74623397     ASom    G    A        0      0        2 
   9  chr9_74623397     HCab    G    A        0      0        2 
   9  chr9_74623397     HPrz    G    A        0      0        2 
   9  chr9_74623397     ZBoe    G    A        0      0        2 
   9  chr9_74623397     ZGre    G    A        0      0        2 
   9  chr9_74623397     ZHar    G    A      0.5      1        2 
   9  chr9_74623397   Sample    G    A        0      0        2 
   9  chr9_74624562     AAsi    T    A        0      0        2 
   9  chr9_74624562     AKia    T    A        0      0        2 
   9  chr9_74624562     AOna    T    A      0.5      1        2 
   9  chr9_74624562     ASom    T    A        0      0        2 
   9  chr9_74624562     HCab    T    A        0      0        2 
   9  chr9_74624562     HPrz    T    A        0      0        2 
   9  chr9_74624562     ZBoe    T    A        0      0        2 
   9  chr9_74624562     ZGre    T    A        0      0        2 
   9  chr9_74624562     ZHar    T    A        0      0        2 
   9  chr9_74624562   Sample    T    A        0      0        2 
   9  chr9_74626697     AAsi    C    A        0      0        2 
   9  chr9_74626697     AKia    C    A        0      0        2 
   9  chr9_74626697     AOna    C    A      0.5      1        2 
   9  chr9_74626697     ASom    C    A        0      0        2 
   9  chr9_74626697     HCab    C    A        0      0        2 
   9  chr9_74626697     HPrz    C    A        0      0        2 
   9  chr9_74626697     ZBoe    C    A        0      0        2 
   9  chr9_74626697     ZGre    C    A        0      0        2 
   9  chr9_74626697     ZHar    C    A        0      0        2 
   9  chr9_74626697   Sample    C    A        0      0        2 
   9  chr9_74629374     AAsi    G    A        0      0        2 
   9  chr9_74629374     AKia    G    A        0      0        2 
   9  chr9_74629374     AOna    G    A        0      0        2 
   9  chr9_74629374     ASom    G    A        0      0        2 
   9  chr9_74629374     HCab    G    A        1      2        2 
   9  chr9_74629374     HPrz    G    A        1      2        2 
   9  chr9_74629374     ZBoe    G    A        0      0        2 
   9  chr9_74629374     ZGre    G    A        0      0        2 
   9  chr9_74629374     ZHar    G    A        0      0        2 
   9  chr9_74629374   Sample    G    A        0      0        2 
   9  chr9_74633219     AAsi    G    C        0      0        2 
   9  chr9_74633219     AKia    G    C        0      0        2 
   9  chr9_74633219     AOna    G    C        0      0        2 
   9  chr9_74633219     ASom    G    C        0      0        2 
   9  chr9_74633219     HCab    G    C        1      2        2 
   9  chr9_74633219     HPrz    G    C        1      2        2 
   9  chr9_74633219     ZBoe    G    C        0      0        2 
   9  chr9_74633219     ZGre    G    C        0      0        2 
   9  chr9_74633219     ZHar    G    C        0      0        2 
   9  chr9_74633219   Sample    G    C        0      0        2 
   9  chr9_74638752     AAsi    C    T        0      0        2 
   9  chr9_74638752     AKia    C    T        0      0        2 
   9  chr9_74638752     AOna    C    T      0.5      1        2 
   9  chr9_74638752     ASom    C    T        0      0        2 
   9  chr9_74638752     HCab    C    T        0      0        2 
   9  chr9_74638752     HPrz    C    T        0      0        2 
   9  chr9_74638752     ZBoe    C    T        0      0        2 
   9  chr9_74638752     ZGre    C    T        0      0        2 
   9  chr9_74638752     ZHar    C    T        0      0        2 
   9  chr9_74638752   Sample    C    T        0      0        2 
   9  chr9_74638844     AAsi    G    A        0      0        2 
   9  chr9_74638844     AKia    G    A        0      0        2 
   9  chr9_74638844     AOna    G    A        0      0        2 
   9  chr9_74638844     ASom    G    A        0      0        2 
   9  chr9_74638844     HCab    G    A        0      0        2 
   9  chr9_74638844     HPrz    G    A        0      0        2 
   9  chr9_74638844     ZBoe    G    A        1      2        2 
   9  chr9_74638844     ZGre    G    A        0      0        2 
   9  chr9_74638844     ZHar    G    A        0      0        2 
   9  chr9_74638844   Sample    G    A        0      0        2 
   9  chr9_74640860     AAsi    T    C        0      0        2 
   9  chr9_74640860     AKia    T    C        0      0        2 
   9  chr9_74640860     AOna    T    C      0.5      1        2 
   9  chr9_74640860     ASom    T    C        0      0        2 
   9  chr9_74640860     HCab    T    C        0      0        2 
   9  chr9_74640860     HPrz    T    C        0      0        2 
   9  chr9_74640860     ZBoe    T    C        0      0        2 
   9  chr9_74640860     ZGre    T    C        0      0        2 
   9  chr9_74640860     ZHar    T    C        0      0        2 
   9  chr9_74640860   Sample    T    C        0      0        2 
   9  chr9_74642530     AAsi    C    T        0      0        2 
   9  chr9_74642530     AKia    C    T        0      0        2 
   9  chr9_74642530     AOna    C    T        0      0        2 
   9  chr9_74642530     ASom    C    T        0      0        2 
   9  chr9_74642530     HCab    C    T        0      0        2 
   9  chr9_74642530     HPrz    C    T        0      0        2 
   9  chr9_74642530     ZBoe    C    T        0      0        2 
   9  chr9_74642530     ZGre    C    T        0      0        2 
   9  chr9_74642530     ZHar    C    T        1      2        2 
   9  chr9_74642530   Sample    C    T        0      0        2 
   9  chr9_74643815     AAsi    T    C        0      0        2 
   9  chr9_74643815     AKia    T    C        0      0        2 
   9  chr9_74643815     AOna    T    C        0      0        2 
   9  chr9_74643815     ASom    T    C        1      2        2 
   9  chr9_74643815     HCab    T    C        0      0        2 
   9  chr9_74643815     HPrz    T    C        0      0        2 
   9  chr9_74643815     ZBoe    T    C        0      0        2 
   9  chr9_74643815     ZGre    T    C        0      0        2 
   9  chr9_74643815     ZHar    T    C        0      0        2 
   9  chr9_74643815   Sample    T    C        0      0        2 
   9  chr9_74651333     AAsi    T    G        0      0        2 
   9  chr9_74651333     AKia    T    G        0      0        2 
   9  chr9_74651333     AOna    T    G        0      0        2 
   9  chr9_74651333     ASom    T    G        0      0        2 
   9  chr9_74651333     HCab    T    G        1      2        2 
   9  chr9_74651333     HPrz    T    G        1      2        2 
   9  chr9_74651333     ZBoe    T    G        0      0        2 
   9  chr9_74651333     ZGre    T    G        0      0        2 
   9  chr9_74651333     ZHar    T    G        0      0        2 
   9  chr9_74651333   Sample    T    G        0      0        2 
   9  chr9_74661965     AAsi    G    T        0      0        2 
   9  chr9_74661965     AKia    G    T        0      0        2 
   9  chr9_74661965     AOna    G    T        0      0        2 
   9  chr9_74661965     ASom    G    T        0      0        2 
   9  chr9_74661965     HCab    G    T        0      0        2 
   9  chr9_74661965     HPrz    G    T        0      0        2 
   9  chr9_74661965     ZBoe    G    T        0      0        2 
   9  chr9_74661965     ZGre    G    T      0.5      1        2 
   9  chr9_74661965     ZHar    G    T        0      0        2 
   9  chr9_74661965   Sample    G    T        0      0        2 
   9  chr9_74662991     AAsi    A    G        0      0        2 
   9  chr9_74662991     AKia    A    G        0      0        2 
   9  chr9_74662991     AOna    A    G        0      0        2 
   9  chr9_74662991     ASom    A    G        0      0        2 
   9  chr9_74662991     HCab    A    G        0      0        2 
   9  chr9_74662991     HPrz    A    G        0      0        2 
   9  chr9_74662991     ZBoe    A    G      0.5      1        2 
   9  chr9_74662991     ZGre    A    G        0      0        2 
   9  chr9_74662991     ZHar    A    G        0      0        2 
   9  chr9_74662991   Sample    A    G        0      0        2 
   9  chr9_74673281     AAsi    G    T        0      0        2 
   9  chr9_74673281     AKia    G    T        0      0        2 
   9  chr9_74673281     AOna    G    T        0      0        2 
   9  chr9_74673281     ASom    G    T        0      0        2 
   9  chr9_74673281     HCab    G    T      0.5      1        2 
   9  chr9_74673281     HPrz    G    T        0      0        2 
   9  chr9_74673281     ZBoe    G    T        0      0        2 
   9  chr9_74673281     ZGre    G    T        0      0        2 
   9  chr9_74673281     ZHar    G    T        0      0        2 
   9  chr9_74673281   Sample    G    T        0      0        2 
   9  chr9_74673480     AAsi    A    G        0      0        2 
   9  chr9_74673480     AKia    A    G        0      0        2 
   9  chr9_74673480     AOna    A    G      0.5      1        2 
   9  chr9_74673480     ASom    A    G        0      0        2 
   9  chr9_74673480     HCab    A    G        0      0        2 
   9  chr9_74673480     HPrz    A    G        0      0        2 
   9  chr9_74673480     ZBoe    A    G        0      0        2 
   9  chr9_74673480     ZGre    A    G        0      0        2 
   9  chr9_74673480     ZHar    A    G        0      0        2 
   9  chr9_74673480   Sample    A    G        0      0        2 
   9  chr9_74684726     AAsi    T    C        0      0        2 
   9  chr9_74684726     AKia    T    C        0      0        2 
   9  chr9_74684726     AOna    T    C        0      0        2 
   9  chr9_74684726     ASom    T    C        0      0        2 
   9  chr9_74684726     HCab    T    C        1      2        2 
   9  chr9_74684726     HPrz    T    C        1      2        2 
   9  chr9_74684726     ZBoe    T    C        0      0        2 
   9  chr9_74684726     ZGre    T    C        0      0        2 
   9  chr9_74684726     ZHar    T    C        0      0        2 
   9  chr9_74684726   Sample    T    C        0      0        2 
   9  chr9_74685891     AAsi    T    C        0      0        2 
   9  chr9_74685891     AKia    T    C        0      0        2 
   9  chr9_74685891     AOna    T    C        1      2        2 
   9  chr9_74685891     ASom    T    C        0      0        2 
   9  chr9_74685891     HCab    T    C        0      0        2 
   9  chr9_74685891     HPrz    T    C        0      0        2 
   9  chr9_74685891     ZBoe    T    C        0      0        2 
   9  chr9_74685891     ZGre    T    C        0      0        2 
   9  chr9_74685891     ZHar    T    C        0      0        2 
   9  chr9_74685891   Sample    T    C        0      0        2 
   9  chr9_74686954     AAsi    G    T        0      0        2 
   9  chr9_74686954     AKia    G    T        1      2        2 
   9  chr9_74686954     AOna    G    T        0      0        2 
   9  chr9_74686954     ASom    G    T        0      0        2 
   9  chr9_74686954     HCab    G    T        0      0        2 
   9  chr9_74686954     HPrz    G    T        0      0        2 
   9  chr9_74686954     ZBoe    G    T        0      0        2 
   9  chr9_74686954     ZGre    G    T        0      0        2 
   9  chr9_74686954     ZHar    G    T        0      0        2 
   9  chr9_74686954   Sample    G    T        0      0        2 
   9  chr9_74693066     AAsi    T    A        0      0        2 
   9  chr9_74693066     AKia    T    A        0      0        2 
   9  chr9_74693066     AOna    T    A        0      0        2 
   9  chr9_74693066     ASom    T    A        0      0        2 
   9  chr9_74693066     HCab    T    A        1      2        2 
   9  chr9_74693066     HPrz    T    A        1      2        2 
   9  chr9_74693066     ZBoe    T    A        0      0        2 
   9  chr9_74693066     ZGre    T    A        0      0        2 
   9  chr9_74693066     ZHar    T    A        0      0        2 
   9  chr9_74693066   Sample    T    A        0      0        2 
   9  chr9_74694286     AAsi    C    T        0      0        2 
   9  chr9_74694286     AKia    C    T        0      0        2 
   9  chr9_74694286     AOna    C    T        0      0        2 
   9  chr9_74694286     ASom    C    T        0      0        2 
   9  chr9_74694286     HCab    C    T        0      0        2 
   9  chr9_74694286     HPrz    C    T        0      0        2 
   9  chr9_74694286     ZBoe    C    T        1      2        2 
   9  chr9_74694286     ZGre    C    T        1      2        2 
   9  chr9_74694286     ZHar    C    T        0      0        2 
   9  chr9_74694286   Sample    C    T        0      0        2 
   9  chr9_74694925     AAsi    C    T        1      2        2 
   9  chr9_74694925     AKia    C    T        1      2        2 
   9  chr9_74694925     AOna    C    T      0.5      1        2 
   9  chr9_74694925     ASom    C    T        1      2        2 
   9  chr9_74694925     HCab    C    T        0      0        2 
   9  chr9_74694925     HPrz    C    T        0      0        2 
   9  chr9_74694925     ZBoe    C    T        0      0        2 
   9  chr9_74694925     ZGre    C    T        0      0        2 
   9  chr9_74694925     ZHar    C    T        0      0        2 
   9  chr9_74694925   Sample    C    T        1      2        2 
   9  chr9_74701331     AAsi    G    C      0.5      1        2 
   9  chr9_74701331     AKia    G    C        0      0        2 
   9  chr9_74701331     AOna    G    C        0      0        2 
   9  chr9_74701331     ASom    G    C      0.5      1        2 
   9  chr9_74701331     HCab    G    C        0      0        2 
   9  chr9_74701331     HPrz    G    C        0      0        2 
   9  chr9_74701331     ZBoe    G    C        0      0        2 
   9  chr9_74701331     ZGre    G    C        0      0        2 
   9  chr9_74701331     ZHar    G    C        0      0        2 
   9  chr9_74701331   Sample    G    C        0      0        2 
   9  chr9_74704640     AAsi    T    C        0      0        2 
   9  chr9_74704640     AKia    T    C        0      0        2 
   9  chr9_74704640     AOna    T    C      0.5      1        2 
   9  chr9_74704640     ASom    T    C        0      0        2 
   9  chr9_74704640     HCab    T    C        0      0        2 
   9  chr9_74704640     HPrz    T    C        0      0        2 
   9  chr9_74704640     ZBoe    T    C        0      0        2 
   9  chr9_74704640     ZGre    T    C        0      0        2 
   9  chr9_74704640     ZHar    T    C        0      0        2 
   9  chr9_74704640   Sample    T    C        0      0        2 
   9  chr9_74707163     AAsi    G    T      0.5      1        2 
   9  chr9_74707163     AKia    G    T        0      0        2 
   9  chr9_74707163     AOna    G    T      0.5      1        2 
   9  chr9_74707163     ASom    G    T      0.5      1        2 
   9  chr9_74707163     HCab    G    T        0      0        2 
   9  chr9_74707163     HPrz    G    T        0      0        2 
   9  chr9_74707163     ZBoe    G    T        0      0        2 
   9  chr9_74707163     ZGre    G    T        0      0        2 
   9  chr9_74707163     ZHar    G    T        0      0        2 
   9  chr9_74707163   Sample    G    T        0      0        2 
   9  chr9_74709486     AAsi    T    A        0      0        2 
   9  chr9_74709486     AKia    T    A        0      0        2 
   9  chr9_74709486     AOna    T    A        0      0        2 
   9  chr9_74709486     ASom    T    A        0      0        2 
   9  chr9_74709486     HCab    T    A        0      0        2 
   9  chr9_74709486     HPrz    T    A        0      0        2 
   9  chr9_74709486     ZBoe    T    A        0      0        2 
   9  chr9_74709486     ZGre    T    A        0      0        2 
   9  chr9_74709486     ZHar    T    A        1      2        2 
   9  chr9_74709486   Sample    T    A        0      0        2 
   9  chr9_74710036     AAsi    T    C        0      0        2 
   9  chr9_74710036     AKia    T    C        0      0        2 
   9  chr9_74710036     AOna    T    C        0      0        2 
   9  chr9_74710036     ASom    T    C        0      0        2 
   9  chr9_74710036     HCab    T    C        0      0        2 
   9  chr9_74710036     HPrz    T    C        0      0        2 
   9  chr9_74710036     ZBoe    T    C        0      0        2 
   9  chr9_74710036     ZGre    T    C      0.5      1        2 
   9  chr9_74710036     ZHar    T    C        0      0        2 
   9  chr9_74710036   Sample    T    C        0      0        2 
   9  chr9_74710273     AAsi    G    A        0      0        2 
   9  chr9_74710273     AKia    G    A        0      0        2 
   9  chr9_74710273     AOna    G    A        1      2        2 
   9  chr9_74710273     ASom    G    A        0      0        2 
   9  chr9_74710273     HCab    G    A        0      0        2 
   9  chr9_74710273     HPrz    G    A        0      0        2 
   9  chr9_74710273     ZBoe    G    A        0      0        2 
   9  chr9_74710273     ZGre    G    A        0      0        2 
   9  chr9_74710273     ZHar    G    A        0      0        2 
   9  chr9_74710273   Sample    G    A        0      0        2 
   9  chr9_74713789     AAsi    C    T        0      0        2 
   9  chr9_74713789     AKia    C    T        0      0        2 
   9  chr9_74713789     AOna    C    T        0      0        2 
   9  chr9_74713789     ASom    C    T        0      0        2 
   9  chr9_74713789     HCab    C    T        0      0        2 
   9  chr9_74713789     HPrz    C    T        0      0        2 
   9  chr9_74713789     ZBoe    C    T        1      2        2 
   9  chr9_74713789     ZGre    C    T        0      0        2 
   9  chr9_74713789     ZHar    C    T        1      2        2 
   9  chr9_74713789   Sample    C    T        0      0        2 
   9  chr9_74715768     AAsi    G    A        0      0        2 
   9  chr9_74715768     AKia    G    A        0      0        2 
   9  chr9_74715768     AOna    G    A        0      0        2 
   9  chr9_74715768     ASom    G    A        0      0        2 
   9  chr9_74715768     HCab    G    A        0      0        2 
   9  chr9_74715768     HPrz    G    A        0      0        2 
   9  chr9_74715768     ZBoe    G    A        0      0        2 
   9  chr9_74715768     ZGre    G    A        0      0        2 
   9  chr9_74715768     ZHar    G    A        1      2        2 
   9  chr9_74715768   Sample    G    A        0      0        2 
   9  chr9_74733023     AAsi    G    A        1      2        2 
   9  chr9_74733023     AKia    G    A      0.5      1        2 
   9  chr9_74733023     AOna    G    A        1      2        2 
   9  chr9_74733023     ASom    G    A        1      2        2 
   9  chr9_74733023     HCab    G    A        0      0        2 
   9  chr9_74733023     HPrz    G    A        0      0        2 
   9  chr9_74733023     ZBoe    G    A        0      0        2 
   9  chr9_74733023     ZGre    G    A        0      0        2 
   9  chr9_74733023     ZHar    G    A        0      0        2 
   9  chr9_74733023   Sample    G    A        1      2        2 
   9  chr9_74734261     AAsi    G    A        0      0        2 
   9  chr9_74734261     AKia    G    A        0      0        2 
   9  chr9_74734261     AOna    G    A        0      0        2 
   9  chr9_74734261     ASom    G    A        0      0        2 
   9  chr9_74734261     HCab    G    A        1      2        2 
   9  chr9_74734261     HPrz    G    A        0      0        2 
   9  chr9_74734261     ZBoe    G    A        0      0        2 
   9  chr9_74734261     ZGre    G    A        0      0        2 
   9  chr9_74734261     ZHar    G    A        0      0        2 
   9  chr9_74734261   Sample    G    A        0      0        2 
   9  chr9_74734357     AAsi    G    C      0.5      1        2 
   9  chr9_74734357     AKia    G    C        0      0        2 
   9  chr9_74734357     AOna    G    C        0      0        2 
   9  chr9_74734357     ASom    G    C        0      0        2 
   9  chr9_74734357     HCab    G    C        0      0        2 
   9  chr9_74734357     HPrz    G    C        0      0        2 
   9  chr9_74734357     ZBoe    G    C        0      0        2 
   9  chr9_74734357     ZGre    G    C        0      0        2 
   9  chr9_74734357     ZHar    G    C        0      0        2 
   9  chr9_74734357   Sample    G    C        0      0        2 
   9  chr9_74742924     AAsi    G    C      0.5      1        2 
   9  chr9_74742924     AKia    G    C        0      0        2 
   9  chr9_74742924     AOna    G    C        0      0        2 
   9  chr9_74742924     ASom    G    C        0      0        2 
   9  chr9_74742924     HCab    G    C        0      0        2 
   9  chr9_74742924     HPrz    G    C        0      0        2 
   9  chr9_74742924     ZBoe    G    C        0      0        2 
   9  chr9_74742924     ZGre    G    C        0      0        2 
   9  chr9_74742924     ZHar    G    C        0      0        2 
   9  chr9_74742924   Sample    G    C        0      0        2 
   9  chr9_74743625     AAsi    A    C        0      0        2 
   9  chr9_74743625     AKia    A    C        0      0        2 
   9  chr9_74743625     AOna    A    C        0      0        2 
   9  chr9_74743625     ASom    A    C      0.5      1        2 
   9  chr9_74743625     HCab    A    C        0      0        2 
   9  chr9_74743625     HPrz    A    C        0      0        2 
   9  chr9_74743625     ZBoe    A    C        0      0        2 
   9  chr9_74743625     ZGre    A    C        0      0        2 
   9  chr9_74743625     ZHar    A    C        0      0        2 
   9  chr9_74743625   Sample    A    C        0      0        2 
   9  chr9_74744142     AAsi    A    G        0      0        2 
   9  chr9_74744142     AKia    A    G      0.5      1        2 
   9  chr9_74744142     AOna    A    G        0      0        2 
   9  chr9_74744142     ASom    A    G        0      0        2 
   9  chr9_74744142     HCab    A    G        0      0        2 
   9  chr9_74744142     HPrz    A    G        0      0        2 
   9  chr9_74744142     ZBoe    A    G        0      0        2 
   9  chr9_74744142     ZGre    A    G        0      0        2 
   9  chr9_74744142     ZHar    A    G        0      0        2 
   9  chr9_74744142   Sample    A    G        0      0        2 
   9  chr9_74751665     AAsi    C    T        0      0        2 
   9  chr9_74751665     AKia    C    T        0      0        2 
   9  chr9_74751665     AOna    C    T        0      0        2 
   9  chr9_74751665     ASom    C    T        0      0        2 
   9  chr9_74751665     HCab    C    T        1      2        2 
   9  chr9_74751665     HPrz    C    T        1      2        2 
   9  chr9_74751665     ZBoe    C    T        0      0        2 
   9  chr9_74751665     ZGre    C    T        0      0        2 
   9  chr9_74751665     ZHar    C    T        0      0        2 
   9  chr9_74751665   Sample    C    T        0      0        2 
   9  chr9_74754122     AAsi    T    G        0      0        2 
   9  chr9_74754122     AKia    T    G        0      0        2 
   9  chr9_74754122     AOna    T    G        0      0        2 
   9  chr9_74754122     ASom    T    G        0      0        2 
   9  chr9_74754122     HCab    T    G        1      2        2 
   9  chr9_74754122     HPrz    T    G        1      2        2 
   9  chr9_74754122     ZBoe    T    G        0      0        2 
   9  chr9_74754122     ZGre    T    G        0      0        2 
   9  chr9_74754122     ZHar    T    G        0      0        2 
   9  chr9_74754122   Sample    T    G        0      0        2 
   9  chr9_74756930     AAsi    A    G        0      0        2 
   9  chr9_74756930     AKia    A    G        0      0        2 
   9  chr9_74756930     AOna    A    G      0.5      1        2 
   9  chr9_74756930     ASom    A    G        0      0        2 
   9  chr9_74756930     HCab    A    G        0      0        2 
   9  chr9_74756930     HPrz    A    G        0      0        2 
   9  chr9_74756930     ZBoe    A    G        0      0        2 
   9  chr9_74756930     ZGre    A    G        0      0        2 
   9  chr9_74756930     ZHar    A    G        0      0        2 
   9  chr9_74756930   Sample    A    G        0      0        2 
   9  chr9_74757319     AAsi    T    C        0      0        2 
   9  chr9_74757319     AKia    T    C        0      0        2 
   9  chr9_74757319     AOna    T    C        0      0        2 
   9  chr9_74757319     ASom    T    C        0      0        2 
   9  chr9_74757319     HCab    T    C        1      2        2 
   9  chr9_74757319     HPrz    T    C        1      2        2 
   9  chr9_74757319     ZBoe    T    C        0      0        2 
   9  chr9_74757319     ZGre    T    C        0      0        2 
   9  chr9_74757319     ZHar    T    C        0      0        2 
   9  chr9_74757319   Sample    T    C        0      0        2 
   9  chr9_74758092     AAsi    A    G        0      0        2 
   9  chr9_74758092     AKia    A    G        0      0        2 
   9  chr9_74758092     AOna    A    G      0.5      1        2 
   9  chr9_74758092     ASom    A    G        0      0        2 
   9  chr9_74758092     HCab    A    G        0      0        2 
   9  chr9_74758092     HPrz    A    G        0      0        2 
   9  chr9_74758092     ZBoe    A    G        0      0        2 
   9  chr9_74758092     ZGre    A    G        0      0        2 
   9  chr9_74758092     ZHar    A    G        0      0        2 
   9  chr9_74758092   Sample    A    G        0      0        2 
   9  chr9_74759656     AAsi    C    T        0      0        2 
   9  chr9_74759656     AKia    C    T      0.5      1        2 
   9  chr9_74759656     AOna    C    T        0      0        2 
   9  chr9_74759656     ASom    C    T        0      0        2 
   9  chr9_74759656     HCab    C    T        0      0        2 
   9  chr9_74759656     HPrz    C    T        0      0        2 
   9  chr9_74759656     ZBoe    C    T        0      0        2 
   9  chr9_74759656     ZGre    C    T        0      0        2 
   9  chr9_74759656     ZHar    C    T        0      0        2 
   9  chr9_74759656   Sample    C    T        0      0        2 
   9  chr9_74761537     AAsi    T    C        0      0        2 
   9  chr9_74761537     AKia    T    C        0      0        2 
   9  chr9_74761537     AOna    T    C        0      0        2 
   9  chr9_74761537     ASom    T    C        0      0        2 
   9  chr9_74761537     HCab    T    C        0      0        2 
   9  chr9_74761537     HPrz    T    C        0      0        2 
   9  chr9_74761537     ZBoe    T    C      0.5      1        2 
   9  chr9_74761537     ZGre    T    C      0.5      1        2 
   9  chr9_74761537     ZHar    T    C        0      0        2 
   9  chr9_74761537   Sample    T    C        0      0        2 
   9  chr9_74767731     AAsi    A    G      0.5      1        2 
   9  chr9_74767731     AKia    A    G        0      0        2 
   9  chr9_74767731     AOna    A    G        0      0        2 
   9  chr9_74767731     ASom    A    G      0.5      1        2 
   9  chr9_74767731     HCab    A    G        0      0        2 
   9  chr9_74767731     HPrz    A    G        1      2        2 
   9  chr9_74767731     ZBoe    A    G        0      0        2 
   9  chr9_74767731     ZGre    A    G        0      0        2 
   9  chr9_74767731     ZHar    A    G        0      0        2 
   9  chr9_74767731   Sample    A    G        0      0        2 
   9  chr9_74769109     AAsi    C    T        0      0        2 
   9  chr9_74769109     AKia    C    T        0      0        2 
   9  chr9_74769109     AOna    C    T        0      0        2 
   9  chr9_74769109     ASom    C    T        0      0        2 
   9  chr9_74769109     HCab    C    T        1      2        2 
   9  chr9_74769109     HPrz    C    T        1      2        2 
   9  chr9_74769109     ZBoe    C    T        0      0        2 
   9  chr9_74769109     ZGre    C    T        0      0        2 
   9  chr9_74769109     ZHar    C    T        0      0        2 
   9  chr9_74769109   Sample    C    T        0      0        2 
   9  chr9_74770187     AAsi    A    G      0.5      1        2 
   9  chr9_74770187     AKia    A    G        0      0        2 
   9  chr9_74770187     AOna    A    G        0      0        2 
   9  chr9_74770187     ASom    A    G        0      0        2 
   9  chr9_74770187     HCab    A    G        0      0        2 
   9  chr9_74770187     HPrz    A    G        0      0        2 
   9  chr9_74770187     ZBoe    A    G        0      0        2 
   9  chr9_74770187     ZGre    A    G        0      0        2 
   9  chr9_74770187     ZHar    A    G        0      0        2 
   9  chr9_74770187   Sample    A    G        0      0        2 
   9  chr9_74770790     AAsi    C    A        0      0        2 
   9  chr9_74770790     AKia    C    A        0      0        2 
   9  chr9_74770790     AOna    C    A        0      0        2 
   9  chr9_74770790     ASom    C    A        0      0        2 
   9  chr9_74770790     HCab    C    A        1      2        2 
   9  chr9_74770790     HPrz    C    A        0      0        2 
   9  chr9_74770790     ZBoe    C    A        0      0        2 
   9  chr9_74770790     ZGre    C    A        0      0        2 
   9  chr9_74770790     ZHar    C    A        0      0        2 
   9  chr9_74770790   Sample    C    A        0      0        2 
   9  chr9_74774199     AAsi    A    G        0      0        2 
   9  chr9_74774199     AKia    A    G        0      0        2 
   9  chr9_74774199     AOna    A    G        0      0        2 
   9  chr9_74774199     ASom    A    G        0      0        2 
   9  chr9_74774199     HCab    A    G        0      0        2 
   9  chr9_74774199     HPrz    A    G        1      2        2 
   9  chr9_74774199     ZBoe    A    G      0.5      1        2 
   9  chr9_74774199     ZGre    A    G        0      0        2 
   9  chr9_74774199     ZHar    A    G        0      0        2 
   9  chr9_74774199   Sample    A    G        1      2        2 
   9  chr9_74775013     AAsi    C    T        0      0        2 
   9  chr9_74775013     AKia    C    T        0      0        2 
   9  chr9_74775013     AOna    C    T        0      0        2 
   9  chr9_74775013     ASom    C    T      0.5      1        2 
   9  chr9_74775013     HCab    C    T        0      0        2 
   9  chr9_74775013     HPrz    C    T        0      0        2 
   9  chr9_74775013     ZBoe    C    T        0      0        2 
   9  chr9_74775013     ZGre    C    T        0      0        2 
   9  chr9_74775013     ZHar    C    T        0      0        2 
   9  chr9_74775013   Sample    C    T        0      0        2 
   9  chr9_74776464     AAsi    G    C        0      0        2 
   9  chr9_74776464     AKia    G    C        0      0        2 
   9  chr9_74776464     AOna    G    C        0      0        2 
   9  chr9_74776464     ASom    G    C        0      0        2 
   9  chr9_74776464     HCab    G    C        0      0        2 
   9  chr9_74776464     HPrz    G    C        0      0        2 
   9  chr9_74776464     ZBoe    G    C        0      0        2 
   9  chr9_74776464     ZGre    G    C      0.5      1        2 
   9  chr9_74776464     ZHar    G    C        0      0        2 
   9  chr9_74776464   Sample    G    C        0      0        2 
   9  chr9_74777399     AAsi    G    A        0      0        2 
   9  chr9_74777399     AKia    G    A        0      0        2 
   9  chr9_74777399     AOna    G    A        0      0        2 
   9  chr9_74777399     ASom    G    A      0.5      1        2 
   9  chr9_74777399     HCab    G    A        0      0        2 
   9  chr9_74777399     HPrz    G    A        0      0        2 
   9  chr9_74777399     ZBoe    G    A        0      0        2 
   9  chr9_74777399     ZGre    G    A        0      0        2 
   9  chr9_74777399     ZHar    G    A        0      0        2 
   9  chr9_74777399   Sample    G    A        0      0        2 
   9  chr9_74779391     AAsi    G    A        0      0        2 
   9  chr9_74779391     AKia    G    A        0      0        2 
   9  chr9_74779391     AOna    G    A        0      0        2 
   9  chr9_74779391     ASom    G    A        0      0        2 
   9  chr9_74779391     HCab    G    A        0      0        2 
   9  chr9_74779391     HPrz    G    A        0      0        2 
   9  chr9_74779391     ZBoe    G    A        0      0        2 
   9  chr9_74779391     ZGre    G    A      0.5      1        2 
   9  chr9_74779391     ZHar    G    A        0      0        2 
   9  chr9_74779391   Sample    G    A        0      0        2 
   9  chr9_74781222     AAsi    G    T        0      0        2 
   9  chr9_74781222     AKia    G    T        0      0        2 
   9  chr9_74781222     AOna    G    T      0.5      1        2 
   9  chr9_74781222     ASom    G    T        0      0        2 
   9  chr9_74781222     HCab    G    T        0      0        2 
   9  chr9_74781222     HPrz    G    T        0      0        2 
   9  chr9_74781222     ZBoe    G    T        0      0        2 
   9  chr9_74781222     ZGre    G    T        0      0        2 
   9  chr9_74781222     ZHar    G    T        0      0        2 
   9  chr9_74781222   Sample    G    T        0      0        2 
   9  chr9_74786199     AAsi    G    A        0      0        2 
   9  chr9_74786199     AKia    G    A        1      2        2 
   9  chr9_74786199     AOna    G    A        0      0        2 
   9  chr9_74786199     ASom    G    A        0      0        2 
   9  chr9_74786199     HCab    G    A        0      0        2 
   9  chr9_74786199     HPrz    G    A        0      0        2 
   9  chr9_74786199     ZBoe    G    A        0      0        2 
   9  chr9_74786199     ZGre    G    A        0      0        2 
   9  chr9_74786199     ZHar    G    A        0      0        2 
   9  chr9_74786199   Sample    G    A        0      0        2 
   9  chr9_74787527     AAsi    T    C        0      0        2 
   9  chr9_74787527     AKia    T    C        0      0        2 
   9  chr9_74787527     AOna    T    C        0      0        2 
   9  chr9_74787527     ASom    T    C        0      0        2 
   9  chr9_74787527     HCab    T    C        0      0        2 
   9  chr9_74787527     HPrz    T    C        1      2        2 
   9  chr9_74787527     ZBoe    T    C        0      0        2 
   9  chr9_74787527     ZGre    T    C        0      0        2 
   9  chr9_74787527     ZHar    T    C        0      0        2 
   9  chr9_74787527   Sample    T    C        0      0        2 
   9  chr9_74800029     AAsi    G    A        0      0        2 
   9  chr9_74800029     AKia    G    A        0      0        2 
   9  chr9_74800029     AOna    G    A        0      0        2 
   9  chr9_74800029     ASom    G    A        0      0        2 
   9  chr9_74800029     HCab    G    A        1      2        2 
   9  chr9_74800029     HPrz    G    A        1      2        2 
   9  chr9_74800029     ZBoe    G    A        0      0        2 
   9  chr9_74800029     ZGre    G    A        0      0        2 
   9  chr9_74800029     ZHar    G    A        0      0        2 
   9  chr9_74800029   Sample    G    A        0      0        2 
   9  chr9_74800689     AAsi    A    G        0      0        2 
   9  chr9_74800689     AKia    A    G        0      0        2 
   9  chr9_74800689     AOna    A    G        0      0        2 
   9  chr9_74800689     ASom    A    G        0      0        2 
   9  chr9_74800689     HCab    A    G        0      0        2 
   9  chr9_74800689     HPrz    A    G        0      0        2 
   9  chr9_74800689     ZBoe    A    G        0      0        2 
   9  chr9_74800689     ZGre    A    G      0.5      1        2 
   9  chr9_74800689     ZHar    A    G        0      0        2 
   9  chr9_74800689   Sample    A    G        0      0        2 
   9  chr9_74813236     AAsi    T    C        0      0        2 
   9  chr9_74813236     AKia    T    C        0      0        2 
   9  chr9_74813236     AOna    T    C        0      0        2 
   9  chr9_74813236     ASom    T    C        0      0        2 
   9  chr9_74813236     HCab    T    C        0      0        2 
   9  chr9_74813236     HPrz    T    C        0      0        2 
   9  chr9_74813236     ZBoe    T    C        0      0        2 
   9  chr9_74813236     ZGre    T    C        0      0        2 
   9  chr9_74813236     ZHar    T    C        1      2        2 
   9  chr9_74813236   Sample    T    C        0      0        2 
   9  chr9_74821266     AAsi    C    T        0      0        2 
   9  chr9_74821266     AKia    C    T        0      0        2 
   9  chr9_74821266     AOna    C    T        0      0        2 
   9  chr9_74821266     ASom    C    T        0      0        2 
   9  chr9_74821266     HCab    C    T        1      2        2 
   9  chr9_74821266     HPrz    C    T        1      2        2 
   9  chr9_74821266     ZBoe    C    T        0      0        2 
   9  chr9_74821266     ZGre    C    T        0      0        2 
   9  chr9_74821266     ZHar    C    T        0      0        2 
   9  chr9_74821266   Sample    C    T        0      0        2 
   9  chr9_74824908     AAsi    T    C        0      0        2 
   9  chr9_74824908     AKia    T    C        0      0        2 
   9  chr9_74824908     AOna    T    C        0      0        2 
   9  chr9_74824908     ASom    T    C        0      0        2 
   9  chr9_74824908     HCab    T    C        1      2        2 
   9  chr9_74824908     HPrz    T    C        1      2        2 
   9  chr9_74824908     ZBoe    T    C        0      0        2 
   9  chr9_74824908     ZGre    T    C        0      0        2 
   9  chr9_74824908     ZHar    T    C        0      0        2 
   9  chr9_74824908   Sample    T    C        0      0        2 
   9  chr9_74824987     AAsi    C    T        0      0        2 
   9  chr9_74824987     AKia    C    T        0      0        2 
   9  chr9_74824987     AOna    C    T        0      0        2 
   9  chr9_74824987     ASom    C    T        0      0        2 
   9  chr9_74824987     HCab    C    T        0      0        2 
   9  chr9_74824987     HPrz    C    T        0      0        2 
   9  chr9_74824987     ZBoe    C    T        1      2        2 
   9  chr9_74824987     ZGre    C    T        0      0        2 
   9  chr9_74824987     ZHar    C    T        0      0        2 
   9  chr9_74824987   Sample    C    T        0      0        2 
   9  chr9_74829013     AAsi    T    A        0      0        2 
   9  chr9_74829013     AKia    T    A        0      0        2 
   9  chr9_74829013     AOna    T    A        0      0        2 
   9  chr9_74829013     ASom    T    A        0      0        2 
   9  chr9_74829013     HCab    T    A        1      2        2 
   9  chr9_74829013     HPrz    T    A        1      2        2 
   9  chr9_74829013     ZBoe    T    A        0      0        2 
   9  chr9_74829013     ZGre    T    A        0      0        2 
   9  chr9_74829013     ZHar    T    A        0      0        2 
   9  chr9_74829013   Sample    T    A        0      0        2 
   9  chr9_74834824     AAsi    A    C        0      0        2 
   9  chr9_74834824     AKia    A    C        0      0        2 
   9  chr9_74834824     AOna    A    C        0      0        2 
   9  chr9_74834824     ASom    A    C        0      0        2 
   9  chr9_74834824     HCab    A    C        0      0        2 
   9  chr9_74834824     HPrz    A    C        0      0        2 
   9  chr9_74834824     ZBoe    A    C        0      0        2 
   9  chr9_74834824     ZGre    A    C        0      0        2 
   9  chr9_74834824     ZHar    A    C        1      2        2 
   9  chr9_74834824   Sample    A    C        0      0        2 
   9  chr9_74834931     AAsi    A    G        0      0        2 
   9  chr9_74834931     AKia    A    G      0.5      1        2 
   9  chr9_74834931     AOna    A    G        0      0        2 
   9  chr9_74834931     ASom    A    G        0      0        2 
   9  chr9_74834931     HCab    A    G        0      0        2 
   9  chr9_74834931     HPrz    A    G        0      0        2 
   9  chr9_74834931     ZBoe    A    G        0      0        2 
   9  chr9_74834931     ZGre    A    G        0      0        2 
   9  chr9_74834931     ZHar    A    G        0      0        2 
   9  chr9_74834931   Sample    A    G        0      0        2 
   9  chr9_74843958     AAsi    G    T        0      0        2 
   9  chr9_74843958     AKia    G    T      0.5      1        2 
   9  chr9_74843958     AOna    G    T        1      2        2 
   9  chr9_74843958     ASom    G    T        0      0        2 
   9  chr9_74843958     HCab    G    T        0      0        2 
   9  chr9_74843958     HPrz    G    T        0      0        2 
   9  chr9_74843958     ZBoe    G    T        0      0        2 
   9  chr9_74843958     ZGre    G    T        0      0        2 
   9  chr9_74843958     ZHar    G    T        0      0        2 
   9  chr9_74843958   Sample    G    T        0      0        2 
   9  chr9_74846870     AAsi    C    G        0      0        2 
   9  chr9_74846870     AKia    C    G      0.5      1        2 
   9  chr9_74846870     AOna    C    G        0      0        2 
   9  chr9_74846870     ASom    C    G        0      0        2 
   9  chr9_74846870     HCab    C    G        0      0        2 
   9  chr9_74846870     HPrz    C    G        0      0        2 
   9  chr9_74846870     ZBoe    C    G        0      0        2 
   9  chr9_74846870     ZGre    C    G        0      0        2 
   9  chr9_74846870     ZHar    C    G        0      0        2 
   9  chr9_74846870   Sample    C    G        0      0        2 
   9  chr9_74854608     AAsi    C    T        0      0        2 
   9  chr9_74854608     AKia    C    T        0      0        2 
   9  chr9_74854608     AOna    C    T        0      0        2 
   9  chr9_74854608     ASom    C    T        0      0        2 
   9  chr9_74854608     HCab    C    T        1      2        2 
   9  chr9_74854608     HPrz    C    T        0      0        2 
   9  chr9_74854608     ZBoe    C    T        0      0        2 
   9  chr9_74854608     ZGre    C    T        0      0        2 
   9  chr9_74854608     ZHar    C    T        0      0        2 
   9  chr9_74854608   Sample    C    T        0      0        2 
   9  chr9_74854707     AAsi    A    G        0      0        2 
   9  chr9_74854707     AKia    A    G        0      0        2 
   9  chr9_74854707     AOna    A    G        0      0        2 
   9  chr9_74854707     ASom    A    G        0      0        2 
   9  chr9_74854707     HCab    A    G        1      2        2 
   9  chr9_74854707     HPrz    A    G        1      2        2 
   9  chr9_74854707     ZBoe    A    G        0      0        2 
   9  chr9_74854707     ZGre    A    G        0      0        2 
   9  chr9_74854707     ZHar    A    G        0      0        2 
   9  chr9_74854707   Sample    A    G        0      0        2 
   9  chr9_74858248     AAsi    C    A        0      0        2 
   9  chr9_74858248     AKia    C    A        0      0        2 
   9  chr9_74858248     AOna    C    A        0      0        2 
   9  chr9_74858248     ASom    C    A        0      0        2 
   9  chr9_74858248     HCab    C    A        0      0        2 
   9  chr9_74858248     HPrz    C    A        1      2        2 
   9  chr9_74858248     ZBoe    C    A        0      0        2 
   9  chr9_74858248     ZGre    C    A        0      0        2 
   9  chr9_74858248     ZHar    C    A        1      2        2 
   9  chr9_74858248   Sample    C    A        0      0        2 
   9  chr9_74866141     AAsi    A    G        0      0        2 
   9  chr9_74866141     AKia    A    G        0      0        2 
   9  chr9_74866141     AOna    A    G        0      0        2 
   9  chr9_74866141     ASom    A    G        0      0        2 
   9  chr9_74866141     HCab    A    G        0      0        2 
   9  chr9_74866141     HPrz    A    G        1      2        2 
   9  chr9_74866141     ZBoe    A    G        0      0        2 
   9  chr9_74866141     ZGre    A    G        0      0        2 
   9  chr9_74866141     ZHar    A    G        0      0        2 
   9  chr9_74866141   Sample    A    G        0      0        2 
   9  chr9_74873744     AAsi    C    T        0      0        2 
   9  chr9_74873744     AKia    C    T        0      0        2 
   9  chr9_74873744     AOna    C    T        0      0        2 
   9  chr9_74873744     ASom    C    T        0      0        2 
   9  chr9_74873744     HCab    C    T        0      0        2 
   9  chr9_74873744     HPrz    C    T        0      0        2 
   9  chr9_74873744     ZBoe    C    T        0      0        2 
   9  chr9_74873744     ZGre    C    T        0      0        2 
   9  chr9_74873744     ZHar    C    T      0.5      1        2 
   9  chr9_74873744   Sample    C    T        0      0        2 
   9  chr9_74875127     AAsi    A    G        0      0        2 
   9  chr9_74875127     AKia    A    G        0      0        2 
   9  chr9_74875127     AOna    A    G        0      0        2 
   9  chr9_74875127     ASom    A    G        0      0        2 
   9  chr9_74875127     HCab    A    G        0      0        2 
   9  chr9_74875127     HPrz    A    G        0      0        2 
   9  chr9_74875127     ZBoe    A    G        0      0        2 
   9  chr9_74875127     ZGre    A    G      0.5      1        2 
   9  chr9_74875127     ZHar    A    G        0      0        2 
   9  chr9_74875127   Sample    A    G        0      0        2 
   9  chr9_74881434     AAsi    A    G        0      0        2 
   9  chr9_74881434     AKia    A    G        0      0        2 
   9  chr9_74881434     AOna    A    G      0.5      1        2 
   9  chr9_74881434     ASom    A    G        0      0        2 
   9  chr9_74881434     HCab    A    G        0      0        2 
   9  chr9_74881434     HPrz    A    G        0      0        2 
   9  chr9_74881434     ZBoe    A    G        0      0        2 
   9  chr9_74881434     ZGre    A    G        0      0        2 
   9  chr9_74881434     ZHar    A    G        0      0        2 
   9  chr9_74881434   Sample    A    G        0      0        2 
   9  chr9_74883977     AAsi    G    C        0      0        2 
   9  chr9_74883977     AKia    G    C        1      2        2 
   9  chr9_74883977     AOna    G    C        1      2        2 
   9  chr9_74883977     ASom    G    C        0      0        2 
   9  chr9_74883977     HCab    G    C        0      0        2 
   9  chr9_74883977     HPrz    G    C        0      0        2 
   9  chr9_74883977     ZBoe    G    C        0      0        2 
   9  chr9_74883977     ZGre    G    C        0      0        2 
   9  chr9_74883977     ZHar    G    C        0      0        2 
   9  chr9_74883977   Sample    G    C        0      0        2 
   9  chr9_74890106     AAsi    C    G        0      0        2 
   9  chr9_74890106     AKia    C    G        0      0        2 
   9  chr9_74890106     AOna    C    G        0      0        2 
   9  chr9_74890106     ASom    C    G        0      0        2 
   9  chr9_74890106     HCab    C    G        0      0        2 
   9  chr9_74890106     HPrz    C    G        0      0        2 
   9  chr9_74890106     ZBoe    C    G        0      0        2 
   9  chr9_74890106     ZGre    C    G        1      2        2 
   9  chr9_74890106     ZHar    C    G        0      0        2 
   9  chr9_74890106   Sample    C    G        0      0        2 
   9  chr9_74896953     AAsi    T    C        0      0        2 
   9  chr9_74896953     AKia    T    C        1      2        2 
   9  chr9_74896953     AOna    T    C        0      0        2 
   9  chr9_74896953     ASom    T    C        0      0        2 
   9  chr9_74896953     HCab    T    C        0      0        2 
   9  chr9_74896953     HPrz    T    C        0      0        2 
   9  chr9_74896953     ZBoe    T    C        0      0        2 
   9  chr9_74896953     ZGre    T    C        0      0        2 
   9  chr9_74896953     ZHar    T    C        0      0        2 
   9  chr9_74896953   Sample    T    C        0      0        2 
   9  chr9_74899098     AAsi    G    C        0      0        2 
   9  chr9_74899098     AKia    G    C        0      0        2 
   9  chr9_74899098     AOna    G    C        0      0        2 
   9  chr9_74899098     ASom    G    C        0      0        2 
   9  chr9_74899098     HCab    G    C        1      2        2 
   9  chr9_74899098     HPrz    G    C        1      2        2 
   9  chr9_74899098     ZBoe    G    C        0      0        2 
   9  chr9_74899098     ZGre    G    C        0      0        2 
   9  chr9_74899098     ZHar    G    C        0      0        2 
   9  chr9_74899098   Sample    G    C        0      0        2 
   9  chr9_74906901     AAsi    T    C        0      0        2 
   9  chr9_74906901     AKia    T    C        0      0        2 
   9  chr9_74906901     AOna    T    C        1      2        2 
   9  chr9_74906901     ASom    T    C        0      0        2 
   9  chr9_74906901     HCab    T    C        0      0        2 
   9  chr9_74906901     HPrz    T    C        0      0        2 
   9  chr9_74906901     ZBoe    T    C        0      0        2 
   9  chr9_74906901     ZGre    T    C        0      0        2 
   9  chr9_74906901     ZHar    T    C        0      0        2 
   9  chr9_74906901   Sample    T    C        0      0        2 
   9  chr9_74907544     AAsi    G    T        0      0        2 
   9  chr9_74907544     AKia    G    T        0      0        2 
   9  chr9_74907544     AOna    G    T        0      0        2 
   9  chr9_74907544     ASom    G    T        0      0        2 
   9  chr9_74907544     HCab    G    T        0      0        2 
   9  chr9_74907544     HPrz    G    T        0      0        2 
   9  chr9_74907544     ZBoe    G    T        1      2        2 
   9  chr9_74907544     ZGre    G    T        0      0        2 
   9  chr9_74907544     ZHar    G    T        0      0        2 
   9  chr9_74907544   Sample    G    T        0      0        2 
   9  chr9_74927076     AAsi    A    G        0      0        2 
   9  chr9_74927076     AKia    A    G        0      0        2 
   9  chr9_74927076     AOna    A    G        0      0        2 
   9  chr9_74927076     ASom    A    G        0      0        2 
   9  chr9_74927076     HCab    A    G        0      0        2 
   9  chr9_74927076     HPrz    A    G        0      0        2 
   9  chr9_74927076     ZBoe    A    G      0.5      1        2 
   9  chr9_74927076     ZGre    A    G        0      0        2 
   9  chr9_74927076     ZHar    A    G        0      0        2 
   9  chr9_74927076   Sample    A    G        0      0        2 
   9  chr9_74935244     AAsi    A    G        0      0        2 
   9  chr9_74935244     AKia    A    G        0      0        2 
   9  chr9_74935244     AOna    A    G        0      0        2 
   9  chr9_74935244     ASom    A    G      0.5      1        2 
   9  chr9_74935244     HCab    A    G        0      0        2 
   9  chr9_74935244     HPrz    A    G        0      0        2 
   9  chr9_74935244     ZBoe    A    G        0      0        2 
   9  chr9_74935244     ZGre    A    G        0      0        2 
   9  chr9_74935244     ZHar    A    G        0      0        2 
   9  chr9_74935244   Sample    A    G        0      0        2 
   9  chr9_74937956     AAsi    G    A        0      0        2 
   9  chr9_74937956     AKia    G    A        0      0        2 
   9  chr9_74937956     AOna    G    A        0      0        2 
   9  chr9_74937956     ASom    G    A        0      0        2 
   9  chr9_74937956     HCab    G    A        0      0        2 
   9  chr9_74937956     HPrz    G    A        0      0        2 
   9  chr9_74937956     ZBoe    G    A      0.5      1        2 
   9  chr9_74937956     ZGre    G    A        0      0        2 
   9  chr9_74937956     ZHar    G    A        0      0        2 
   9  chr9_74937956   Sample    G    A        0      0        2 
   9  chr9_74939334     AAsi    G    T        0      0        2 
   9  chr9_74939334     AKia    G    T        0      0        2 
   9  chr9_74939334     AOna    G    T        0      0        2 
   9  chr9_74939334     ASom    G    T        0      0        2 
   9  chr9_74939334     HCab    G    T        0      0        2 
   9  chr9_74939334     HPrz    G    T        1      2        2 
   9  chr9_74939334     ZBoe    G    T        0      0        2 
   9  chr9_74939334     ZGre    G    T        0      0        2 
   9  chr9_74939334     ZHar    G    T        0      0        2 
   9  chr9_74939334   Sample    G    T        0      0        2 
   9  chr9_74939997     AAsi    T    C        1      2        2 
   9  chr9_74939997     AKia    T    C        0      0        2 
   9  chr9_74939997     AOna    T    C        0      0        2 
   9  chr9_74939997     ASom    T    C        1      2        2 
   9  chr9_74939997     HCab    T    C        0      0        2 
   9  chr9_74939997     HPrz    T    C        0      0        2 
   9  chr9_74939997     ZBoe    T    C        0      0        2 
   9  chr9_74939997     ZGre    T    C        0      0        2 
   9  chr9_74939997     ZHar    T    C        0      0        2 
   9  chr9_74939997   Sample    T    C        1      2        2 
   9  chr9_74944129     AAsi    G    A      0.5      1        2 
   9  chr9_74944129     AKia    G    A        0      0        2 
   9  chr9_74944129     AOna    G    A        0      0        2 
   9  chr9_74944129     ASom    G    A      0.5      1        2 
   9  chr9_74944129     HCab    G    A        0      0        2 
   9  chr9_74944129     HPrz    G    A        0      0        2 
   9  chr9_74944129     ZBoe    G    A        0      0        2 
   9  chr9_74944129     ZGre    G    A        0      0        2 
   9  chr9_74944129     ZHar    G    A        0      0        2 
   9  chr9_74944129   Sample    G    A        0      0        2 
   9  chr9_74946116     AAsi    T    C        0      0        2 
   9  chr9_74946116     AKia    T    C        0      0        2 
   9  chr9_74946116     AOna    T    C        0      0        2 
   9  chr9_74946116     ASom    T    C        0      0        2 
   9  chr9_74946116     HCab    T    C        0      0        2 
   9  chr9_74946116     HPrz    T    C        0      0        2 
   9  chr9_74946116     ZBoe    T    C        0      0        2 
   9  chr9_74946116     ZGre    T    C        0      0        2 
   9  chr9_74946116     ZHar    T    C        1      2        2 
   9  chr9_74946116   Sample    T    C        0      0        2 
   9  chr9_74950229     AAsi    A    G        0      0        2 
   9  chr9_74950229     AKia    A    G        0      0        2 
   9  chr9_74950229     AOna    A    G        1      2        2 
   9  chr9_74950229     ASom    A    G        0      0        2 
   9  chr9_74950229     HCab    A    G        0      0        2 
   9  chr9_74950229     HPrz    A    G        0      0        2 
   9  chr9_74950229     ZBoe    A    G        0      0        2 
   9  chr9_74950229     ZGre    A    G        0      0        2 
   9  chr9_74950229     ZHar    A    G        0      0        2 
   9  chr9_74950229   Sample    A    G        0      0        2 
   9  chr9_74952976     AAsi    C    A        0      0        2 
   9  chr9_74952976     AKia    C    A        0      0        2 
   9  chr9_74952976     AOna    C    A        0      0        2 
   9  chr9_74952976     ASom    C    A        0      0        2 
   9  chr9_74952976     HCab    C    A        1      2        2 
   9  chr9_74952976     HPrz    C    A        1      2        2 
   9  chr9_74952976     ZBoe    C    A        0      0        2 
   9  chr9_74952976     ZGre    C    A        0      0        2 
   9  chr9_74952976     ZHar    C    A        0      0        2 
   9  chr9_74952976   Sample    C    A        0      0        2 
   9  chr9_74953135     AAsi    C    T        0      0        2 
   9  chr9_74953135     AKia    C    T        0      0        2 
   9  chr9_74953135     AOna    C    T        0      0        2 
   9  chr9_74953135     ASom    C    T        0      0        2 
   9  chr9_74953135     HCab    C    T        0      0        2 
   9  chr9_74953135     HPrz    C    T        1      2        2 
   9  chr9_74953135     ZBoe    C    T      0.5      1        2 
   9  chr9_74953135     ZGre    C    T        0      0        2 
   9  chr9_74953135     ZHar    C    T        0      0        2 
   9  chr9_74953135   Sample    C    T        0      0        2 
   9  chr9_74953214     AAsi    C    T        0      0        2 
   9  chr9_74953214     AKia    C    T        0      0        2 
   9  chr9_74953214     AOna    C    T        0      0        2 
   9  chr9_74953214     ASom    C    T        0      0        2 
   9  chr9_74953214     HCab    C    T        0      0        2 
   9  chr9_74953214     HPrz    C    T        0      0        2 
   9  chr9_74953214     ZBoe    C    T      0.5      1        2 
   9  chr9_74953214     ZGre    C    T        0      0        2 
   9  chr9_74953214     ZHar    C    T        0      0        2 
   9  chr9_74953214   Sample    C    T        0      0        2 
   9  chr9_74958666     AAsi    A    G        0      0        2 
   9  chr9_74958666     AKia    A    G        0      0        2 
   9  chr9_74958666     AOna    A    G        0      0        2 
   9  chr9_74958666     ASom    A    G        0      0        2 
   9  chr9_74958666     HCab    A    G        1      2        2 
   9  chr9_74958666     HPrz    A    G        1      2        2 
   9  chr9_74958666     ZBoe    A    G        0      0        2 
   9  chr9_74958666     ZGre    A    G        0      0        2 
   9  chr9_74958666     ZHar    A    G        0      0        2 
   9  chr9_74958666   Sample    A    G        0      0        2 
   9  chr9_74968961     AAsi    A    C        0      0        2 
   9  chr9_74968961     AKia    A    C        0      0        2 
   9  chr9_74968961     AOna    A    C        0      0        2 
   9  chr9_74968961     ASom    A    C        0      0        2 
   9  chr9_74968961     HCab    A    C        1      2        2 
   9  chr9_74968961     HPrz    A    C        1      2        2 
   9  chr9_74968961     ZBoe    A    C        0      0        2 
   9  chr9_74968961     ZGre    A    C        0      0        2 
   9  chr9_74968961     ZHar    A    C        0      0        2 
   9  chr9_74968961   Sample    A    C        0      0        2 
   9  chr9_74971250     AAsi    A    C        0      0        2 
   9  chr9_74971250     AKia    A    C        0      0        2 
   9  chr9_74971250     AOna    A    C        0      0        2 
   9  chr9_74971250     ASom    A    C        0      0        2 
   9  chr9_74971250     HCab    A    C        0      0        2 
   9  chr9_74971250     HPrz    A    C        0      0        2 
   9  chr9_74971250     ZBoe    A    C      0.5      1        2 
   9  chr9_74971250     ZGre    A    C        0      0        2 
   9  chr9_74971250     ZHar    A    C        0      0        2 
   9  chr9_74971250   Sample    A    C        0      0        2 
   9  chr9_74981790     AAsi    T    C        0      0        2 
   9  chr9_74981790     AKia    T    C        0      0        2 
   9  chr9_74981790     AOna    T    C        0      0        2 
   9  chr9_74981790     ASom    T    C        0      0        2 
   9  chr9_74981790     HCab    T    C        0      0        2 
   9  chr9_74981790     HPrz    T    C        0      0        2 
   9  chr9_74981790     ZBoe    T    C        0      0        2 
   9  chr9_74981790     ZGre    T    C        0      0        2 
   9  chr9_74981790     ZHar    T    C        1      2        2 
   9  chr9_74981790   Sample    T    C        0      0        2 
   9  chr9_74984354     AAsi    C    T        0      0        2 
   9  chr9_74984354     AKia    C    T        0      0        2 
   9  chr9_74984354     AOna    C    T        0      0        2 
   9  chr9_74984354     ASom    C    T        0      0        2 
   9  chr9_74984354     HCab    C    T        1      2        2 
   9  chr9_74984354     HPrz    C    T        1      2        2 
   9  chr9_74984354     ZBoe    C    T        0      0        2 
   9  chr9_74984354     ZGre    C    T        0      0        2 
   9  chr9_74984354     ZHar    C    T        0      0        2 
   9  chr9_74984354   Sample    C    T        0      0        2 
   9  chr9_74984600     AAsi    T    C        0      0        2 
   9  chr9_74984600     AKia    T    C        0      0        2 
   9  chr9_74984600     AOna    T    C        0      0        2 
   9  chr9_74984600     ASom    T    C        0      0        2 
   9  chr9_74984600     HCab    T    C        0      0        2 
   9  chr9_74984600     HPrz    T    C        0      0        2 
   9  chr9_74984600     ZBoe    T    C        0      0        2 
   9  chr9_74984600     ZGre    T    C        0      0        2 
   9  chr9_74984600     ZHar    T    C        1      2        2 
   9  chr9_74984600   Sample    T    C        0      0        2 
   9  chr9_74991917     AAsi    A    G        0      0        2 
   9  chr9_74991917     AKia    A    G        0      0        2 
   9  chr9_74991917     AOna    A    G        0      0        2 
   9  chr9_74991917     ASom    A    G        0      0        2 
   9  chr9_74991917     HCab    A    G        1      2        2 
   9  chr9_74991917     HPrz    A    G        1      2        2 
   9  chr9_74991917     ZBoe    A    G        0      0        2 
   9  chr9_74991917     ZGre    A    G        0      0        2 
   9  chr9_74991917     ZHar    A    G        0      0        2 
   9  chr9_74991917   Sample    A    G        0      0        2 
   9  chr9_74992978     AAsi    T    C        0      0        2 
   9  chr9_74992978     AKia    T    C        0      0        2 
   9  chr9_74992978     AOna    T    C        0      0        2 
   9  chr9_74992978     ASom    T    C        0      0        2 
   9  chr9_74992978     HCab    T    C        0      0        2 
   9  chr9_74992978     HPrz    T    C        0      0        2 
   9  chr9_74992978     ZBoe    T    C      0.5      1        2 
   9  chr9_74992978     ZGre    T    C        0      0        2 
   9  chr9_74992978     ZHar    T    C        0      0        2 
   9  chr9_74992978   Sample    T    C        0      0        2 
   9  chr9_74997469     AAsi    G    A        0      0        2 
   9  chr9_74997469     AKia    G    A        0      0        2 
   9  chr9_74997469     AOna    G    A        0      0        2 
   9  chr9_74997469     ASom    G    A        0      0        2 
   9  chr9_74997469     HCab    G    A        1      2        2 
   9  chr9_74997469     HPrz    G    A        1      2        2 
   9  chr9_74997469     ZBoe    G    A        0      0        2 
   9  chr9_74997469     ZGre    G    A        0      0        2 
   9  chr9_74997469     ZHar    G    A        0      0        2 
   9  chr9_74997469   Sample    G    A        0      0        2 
   9  chr9_74999450     AAsi    C    G        0      0        2 
   9  chr9_74999450     AKia    C    G        0      0        2 
   9  chr9_74999450     AOna    C    G        0      0        2 
   9  chr9_74999450     ASom    C    G        0      0        2 
   9  chr9_74999450     HCab    C    G        0      0        2 
   9  chr9_74999450     HPrz    C    G        0      0        2 
   9  chr9_74999450     ZBoe    C    G      0.5      1        2 
   9  chr9_74999450     ZGre    C    G        0      0        2 
   9  chr9_74999450     ZHar    C    G        0      0        2 
   9  chr9_74999450   Sample    C    G        0      0        2 
   9  chr9_75001775     AAsi    C    T        0      0        2 
   9  chr9_75001775     AKia    C    T        0      0        2 
   9  chr9_75001775     AOna    C    T        0      0        2 
   9  chr9_75001775     ASom    C    T        0      0        2 
   9  chr9_75001775     HCab    C    T        1      2        2 
   9  chr9_75001775     HPrz    C    T        1      2        2 
   9  chr9_75001775     ZBoe    C    T        0      0        2 
   9  chr9_75001775     ZGre    C    T        0      0        2 
   9  chr9_75001775     ZHar    C    T        0      0        2 
   9  chr9_75001775   Sample    C    T        0      0        2 
   9  chr9_75003267     AAsi    G    C        0      0        2 
   9  chr9_75003267     AKia    G    C        0      0        2 
   9  chr9_75003267     AOna    G    C        0      0        2 
   9  chr9_75003267     ASom    G    C        0      0        2 
   9  chr9_75003267     HCab    G    C        1      2        2 
   9  chr9_75003267     HPrz    G    C        1      2        2 
   9  chr9_75003267     ZBoe    G    C        0      0        2 
   9  chr9_75003267     ZGre    G    C        0      0        2 
   9  chr9_75003267     ZHar    G    C        0      0        2 
   9  chr9_75003267   Sample    G    C        0      0        2 
   9  chr9_75005734     AAsi    A    C        0      0        2 
   9  chr9_75005734     AKia    A    C        0      0        2 
   9  chr9_75005734     AOna    A    C        0      0        2 
   9  chr9_75005734     ASom    A    C        0      0        2 
   9  chr9_75005734     HCab    A    C        0      0        2 
   9  chr9_75005734     HPrz    A    C        0      0        2 
   9  chr9_75005734     ZBoe    A    C        0      0        2 
   9  chr9_75005734     ZGre    A    C        1      2        2 
   9  chr9_75005734     ZHar    A    C        0      0        2 
   9  chr9_75005734   Sample    A    C        0      0        2 
   9  chr9_75006446     AAsi    A    G        0      0        2 
   9  chr9_75006446     AKia    A    G        0      0        2 
   9  chr9_75006446     AOna    A    G        0      0        2 
   9  chr9_75006446     ASom    A    G        0      0        2 
   9  chr9_75006446     HCab    A    G        1      2        2 
   9  chr9_75006446     HPrz    A    G        1      2        2 
   9  chr9_75006446     ZBoe    A    G        0      0        2 
   9  chr9_75006446     ZGre    A    G        0      0        2 
   9  chr9_75006446     ZHar    A    G        0      0        2 
   9  chr9_75006446   Sample    A    G        0      0        2 
   9  chr9_75007193     AAsi    C    T        0      0        2 
   9  chr9_75007193     AKia    C    T        0      0        2 
   9  chr9_75007193     AOna    C    T        0      0        2 
   9  chr9_75007193     ASom    C    T        0      0        2 
   9  chr9_75007193     HCab    C    T        0      0        2 
   9  chr9_75007193     HPrz    C    T        0      0        2 
   9  chr9_75007193     ZBoe    C    T        0      0        2 
   9  chr9_75007193     ZGre    C    T      0.5      1        2 
   9  chr9_75007193     ZHar    C    T        0      0        2 
   9  chr9_75007193   Sample    C    T        0      0        2 
   9  chr9_75007403     AAsi    C    T        0      0        2 
   9  chr9_75007403     AKia    C    T        0      0        2 
   9  chr9_75007403     AOna    C    T        0      0        2 
   9  chr9_75007403     ASom    C    T        0      0        2 
   9  chr9_75007403     HCab    C    T        1      2        2 
   9  chr9_75007403     HPrz    C    T        1      2        2 
   9  chr9_75007403     ZBoe    C    T        0      0        2 
   9  chr9_75007403     ZGre    C    T        0      0        2 
   9  chr9_75007403     ZHar    C    T        0      0        2 
   9  chr9_75007403   Sample    C    T        0      0        2 
   9  chr9_75013401     AAsi    A    G        0      0        2 
   9  chr9_75013401     AKia    A    G        0      0        2 
   9  chr9_75013401     AOna    A    G        0      0        2 
   9  chr9_75013401     ASom    A    G        0      0        2 
   9  chr9_75013401     HCab    A    G        0      0        2 
   9  chr9_75013401     HPrz    A    G        0      0        2 
   9  chr9_75013401     ZBoe    A    G        0      0        2 
   9  chr9_75013401     ZGre    A    G        1      2        2 
   9  chr9_75013401     ZHar    A    G        0      0        2 
   9  chr9_75013401   Sample    A    G        0      0        2 
   9  chr9_75018319     AAsi    A    G        0      0        2 
   9  chr9_75018319     AKia    A    G        0      0        2 
   9  chr9_75018319     AOna    A    G        0      0        2 
   9  chr9_75018319     ASom    A    G        0      0        2 
   9  chr9_75018319     HCab    A    G        0      0        2 
   9  chr9_75018319     HPrz    A    G        0      0        2 
   9  chr9_75018319     ZBoe    A    G      0.5      1        2 
   9  chr9_75018319     ZGre    A    G        0      0        2 
   9  chr9_75018319     ZHar    A    G        0      0        2 
   9  chr9_75018319   Sample    A    G        0      0        2 
   9  chr9_75020572     AAsi    G    A        0      0        2 
   9  chr9_75020572     AKia    G    A        0      0        2 
   9  chr9_75020572     AOna    G    A        0      0        2 
   9  chr9_75020572     ASom    G    A        0      0        2 
   9  chr9_75020572     HCab    G    A        0      0        2 
   9  chr9_75020572     HPrz    G    A        0      0        2 
   9  chr9_75020572     ZBoe    G    A        1      2        2 
   9  chr9_75020572     ZGre    G    A        0      0        2 
   9  chr9_75020572     ZHar    G    A        0      0        2 
   9  chr9_75020572   Sample    G    A        0      0        2 
   9  chr9_75022115     AAsi    G    A        0      0        2 
   9  chr9_75022115     AKia    G    A        0      0        2 
   9  chr9_75022115     AOna    G    A        0      0        2 
   9  chr9_75022115     ASom    G    A        0      0        2 
   9  chr9_75022115     HCab    G    A        1      2        2 
   9  chr9_75022115     HPrz    G    A        1      2        2 
   9  chr9_75022115     ZBoe    G    A        0      0        2 
   9  chr9_75022115     ZGre    G    A        0      0        2 
   9  chr9_75022115     ZHar    G    A        0      0        2 
   9  chr9_75022115   Sample    G    A        0      0        2 
   9  chr9_75022643     AAsi    T    C        0      0        2 
   9  chr9_75022643     AKia    T    C        0      0        2 
   9  chr9_75022643     AOna    T    C        0      0        2 
   9  chr9_75022643     ASom    T    C        0      0        2 
   9  chr9_75022643     HCab    T    C        1      2        2 
   9  chr9_75022643     HPrz    T    C        1      2        2 
   9  chr9_75022643     ZBoe    T    C        0      0        2 
   9  chr9_75022643     ZGre    T    C        0      0        2 
   9  chr9_75022643     ZHar    T    C        0      0        2 
   9  chr9_75022643   Sample    T    C        0      0        2 
   9  chr9_75025660     AAsi    G    T        0      0        2 
   9  chr9_75025660     AKia    G    T        0      0        2 
   9  chr9_75025660     AOna    G    T        0      0        2 
   9  chr9_75025660     ASom    G    T        0      0        2 
   9  chr9_75025660     HCab    G    T        1      2        2 
   9  chr9_75025660     HPrz    G    T        1      2        2 
   9  chr9_75025660     ZBoe    G    T        0      0        2 
   9  chr9_75025660     ZGre    G    T        0      0        2 
   9  chr9_75025660     ZHar    G    T        0      0        2 
   9  chr9_75025660   Sample    G    T        0      0        2 
   9  chr9_75033892     AAsi    G    A        0      0        2 
   9  chr9_75033892     AKia    G    A        0      0        2 
   9  chr9_75033892     AOna    G    A        0      0        2 
   9  chr9_75033892     ASom    G    A      0.5      1        2 
   9  chr9_75033892     HCab    G    A        0      0        2 
   9  chr9_75033892     HPrz    G    A        0      0        2 
   9  chr9_75033892     ZBoe    G    A        0      0        2 
   9  chr9_75033892     ZGre    G    A        0      0        2 
   9  chr9_75033892     ZHar    G    A        0      0        2 
   9  chr9_75033892   Sample    G    A        0      0        2 
   9  chr9_75036784     AAsi    G    T        0      0        2 
   9  chr9_75036784     AKia    G    T        0      0        2 
   9  chr9_75036784     AOna    G    T        0      0        2 
   9  chr9_75036784     ASom    G    T        0      0        2 
   9  chr9_75036784     HCab    G    T        0      0        2 
   9  chr9_75036784     HPrz    G    T        0      0        2 
   9  chr9_75036784     ZBoe    G    T        0      0        2 
   9  chr9_75036784     ZGre    G    T        1      2        2 
   9  chr9_75036784     ZHar    G    T        0      0        2 
   9  chr9_75036784   Sample    G    T        0      0        2 
   9  chr9_75037701     AAsi    A    G        0      0        2 
   9  chr9_75037701     AKia    A    G        0      0        2 
   9  chr9_75037701     AOna    A    G      0.5      1        2 
   9  chr9_75037701     ASom    A    G        0      0        2 
   9  chr9_75037701     HCab    A    G        0      0        2 
   9  chr9_75037701     HPrz    A    G        0      0        2 
   9  chr9_75037701     ZBoe    A    G        0      0        2 
   9  chr9_75037701     ZGre    A    G        0      0        2 
   9  chr9_75037701     ZHar    A    G        0      0        2 
   9  chr9_75037701   Sample    A    G        0      0        2 
   9  chr9_75048751     AAsi    T    C        0      0        2 
   9  chr9_75048751     AKia    T    C        0      0        2 
   9  chr9_75048751     AOna    T    C        0      0        2 
   9  chr9_75048751     ASom    T    C        0      0        2 
   9  chr9_75048751     HCab    T    C        1      2        2 
   9  chr9_75048751     HPrz    T    C        0      0        2 
   9  chr9_75048751     ZBoe    T    C        0      0        2 
   9  chr9_75048751     ZGre    T    C        0      0        2 
   9  chr9_75048751     ZHar    T    C        0      0        2 
   9  chr9_75048751   Sample    T    C        0      0        2 
   9  chr9_75051588     AAsi    T    C        0      0        2 
   9  chr9_75051588     AKia    T    C        0      0        2 
   9  chr9_75051588     AOna    T    C      0.5      1        2 
   9  chr9_75051588     ASom    T    C        0      0        2 
   9  chr9_75051588     HCab    T    C        0      0        2 
   9  chr9_75051588     HPrz    T    C        0      0        2 
   9  chr9_75051588     ZBoe    T    C        0      0        2 
   9  chr9_75051588     ZGre    T    C        0      0        2 
   9  chr9_75051588     ZHar    T    C        0      0        2 
   9  chr9_75051588   Sample    T    C        0      0        2 
   9  chr9_75055899     AAsi    G    A        0      0        2 
   9  chr9_75055899     AKia    G    A        0      0        2 
   9  chr9_75055899     AOna    G    A        0      0        2 
   9  chr9_75055899     ASom    G    A        0      0        2 
   9  chr9_75055899     HCab    G    A        0      0        2 
   9  chr9_75055899     HPrz    G    A        1      2        2 
   9  chr9_75055899     ZBoe    G    A        0      0        2 
   9  chr9_75055899     ZGre    G    A        0      0        2 
   9  chr9_75055899     ZHar    G    A        0      0        2 
   9  chr9_75055899   Sample    G    A        0      0        2 
   9  chr9_75056277     AAsi    G    T      0.5      1        2 
   9  chr9_75056277     AKia    G    T        0      0        2 
   9  chr9_75056277     AOna    G    T        0      0        2 
   9  chr9_75056277     ASom    G    T        0      0        2 
   9  chr9_75056277     HCab    G    T        0      0        2 
   9  chr9_75056277     HPrz    G    T        0      0        2 
   9  chr9_75056277     ZBoe    G    T        0      0        2 
   9  chr9_75056277     ZGre    G    T        0      0        2 
   9  chr9_75056277     ZHar    G    T        0      0        2 
   9  chr9_75056277   Sample    G    T        0      0        2 
   9  chr9_75056635     AAsi    G    C        0      0        2 
   9  chr9_75056635     AKia    G    C        1      2        2 
   9  chr9_75056635     AOna    G    C        0      0        2 
   9  chr9_75056635     ASom    G    C        0      0        2 
   9  chr9_75056635     HCab    G    C        0      0        2 
   9  chr9_75056635     HPrz    G    C        0      0        2 
   9  chr9_75056635     ZBoe    G    C        0      0        2 
   9  chr9_75056635     ZGre    G    C        0      0        2 
   9  chr9_75056635     ZHar    G    C        0      0        2 
   9  chr9_75056635   Sample    G    C        0      0        2 
   9  chr9_75061532     AAsi    T    C        0      0        2 
   9  chr9_75061532     AKia    T    C        0      0        2 
   9  chr9_75061532     AOna    T    C        0      0        2 
   9  chr9_75061532     ASom    T    C        0      0        2 
   9  chr9_75061532     HCab    T    C        1      2        2 
   9  chr9_75061532     HPrz    T    C        1      2        2 
   9  chr9_75061532     ZBoe    T    C        0      0        2 
   9  chr9_75061532     ZGre    T    C        0      0        2 
   9  chr9_75061532     ZHar    T    C        0      0        2 
   9  chr9_75061532   Sample    T    C        0      0        2 
   9  chr9_75065659     AAsi    C    T        0      0        2 
   9  chr9_75065659     AKia    C    T        0      0        2 
   9  chr9_75065659     AOna    C    T        0      0        2 
   9  chr9_75065659     ASom    C    T        0      0        2 
   9  chr9_75065659     HCab    C    T        0      0        2 
   9  chr9_75065659     HPrz    C    T        0      0        2 
   9  chr9_75065659     ZBoe    C    T        0      0        2 
   9  chr9_75065659     ZGre    C    T        0      0        2 
   9  chr9_75065659     ZHar    C    T      0.5      1        2 
   9  chr9_75065659   Sample    C    T        0      0        2 
   9  chr9_75066723     AAsi    A    G        0      0        2 
   9  chr9_75066723     AKia    A    G        0      0        2 
   9  chr9_75066723     AOna    A    G        0      0        2 
   9  chr9_75066723     ASom    A    G        0      0        2 
   9  chr9_75066723     HCab    A    G        0      0        2 
   9  chr9_75066723     HPrz    A    G        0      0        2 
   9  chr9_75066723     ZBoe    A    G      0.5      1        2 
   9  chr9_75066723     ZGre    A    G        0      0        2 
   9  chr9_75066723     ZHar    A    G        0      0        2 
   9  chr9_75066723   Sample    A    G        0      0        2 
   9  chr9_75071690     AAsi    C    T        0      0        2 
   9  chr9_75071690     AKia    C    T        0      0        2 
   9  chr9_75071690     AOna    C    T      0.5      1        2 
   9  chr9_75071690     ASom    C    T        0      0        2 
   9  chr9_75071690     HCab    C    T        0      0        2 
   9  chr9_75071690     HPrz    C    T        0      0        2 
   9  chr9_75071690     ZBoe    C    T        0      0        2 
   9  chr9_75071690     ZGre    C    T        0      0        2 
   9  chr9_75071690     ZHar    C    T        0      0        2 
   9  chr9_75071690   Sample    C    T        0      0        2 
   9  chr9_75075204     AAsi    T    G        0      0        2 
   9  chr9_75075204     AKia    T    G        0      0        2 
   9  chr9_75075204     AOna    T    G        0      0        2 
   9  chr9_75075204     ASom    T    G        0      0        2 
   9  chr9_75075204     HCab    T    G        0      0        2 
   9  chr9_75075204     HPrz    T    G        0      0        2 
   9  chr9_75075204     ZBoe    T    G        0      0        2 
   9  chr9_75075204     ZGre    T    G        0      0        2 
   9  chr9_75075204     ZHar    T    G        1      2        2 
   9  chr9_75075204   Sample    T    G        0      0        2 
   9  chr9_75078075     AAsi    T    C        0      0        2 
   9  chr9_75078075     AKia    T    C        0      0        2 
   9  chr9_75078075     AOna    T    C        0      0        2 
   9  chr9_75078075     ASom    T    C        0      0        2 
   9  chr9_75078075     HCab    T    C        0      0        2 
   9  chr9_75078075     HPrz    T    C        0      0        2 
   9  chr9_75078075     ZBoe    T    C        0      0        2 
   9  chr9_75078075     ZGre    T    C        0      0        2 
   9  chr9_75078075     ZHar    T    C      0.5      1        2 
   9  chr9_75078075   Sample    T    C        0      0        2 
   9  chr9_75079503     AAsi    A    G        0      0        2 
   9  chr9_75079503     AKia    A    G        0      0        2 
   9  chr9_75079503     AOna    A    G      0.5      1        2 
   9  chr9_75079503     ASom    A    G        0      0        2 
   9  chr9_75079503     HCab    A    G        0      0        2 
   9  chr9_75079503     HPrz    A    G        0      0        2 
   9  chr9_75079503     ZBoe    A    G        1      2        2 
   9  chr9_75079503     ZGre    A    G        1      2        2 
   9  chr9_75079503     ZHar    A    G        1      2        2 
   9  chr9_75079503   Sample    A    G        0      0        2 
   9  chr9_75082799     AAsi    T    G        0      0        2 
   9  chr9_75082799     AKia    T    G        0      0        2 
   9  chr9_75082799     AOna    T    G      0.5      1        2 
   9  chr9_75082799     ASom    T    G        0      0        2 
   9  chr9_75082799     HCab    T    G        0      0        2 
   9  chr9_75082799     HPrz    T    G        0      0        2 
   9  chr9_75082799     ZBoe    T    G        0      0        2 
   9  chr9_75082799     ZGre    T    G        0      0        2 
   9  chr9_75082799     ZHar    T    G        0      0        2 
   9  chr9_75082799   Sample    T    G        0      0        2 
   9  chr9_75084575     AAsi    A    G        0      0        2 
   9  chr9_75084575     AKia    A    G        0      0        2 
   9  chr9_75084575     AOna    A    G        0      0        2 
   9  chr9_75084575     ASom    A    G        0      0        2 
   9  chr9_75084575     HCab    A    G        0      0        2 
   9  chr9_75084575     HPrz    A    G        0      0        2 
   9  chr9_75084575     ZBoe    A    G        0      0        2 
   9  chr9_75084575     ZGre    A    G        0      0        2 
   9  chr9_75084575     ZHar    A    G      0.5      1        2 
   9  chr9_75084575   Sample    A    G        0      0        2 
   9  chr9_75085753     AAsi    G    A        0      0        2 
   9  chr9_75085753     AKia    G    A        0      0        2 
   9  chr9_75085753     AOna    G    A        0      0        2 
   9  chr9_75085753     ASom    G    A        0      0        2 
   9  chr9_75085753     HCab    G    A        1      2        2 
   9  chr9_75085753     HPrz    G    A        1      2        2 
   9  chr9_75085753     ZBoe    G    A        0      0        2 
   9  chr9_75085753     ZGre    G    A        0      0        2 
   9  chr9_75085753     ZHar    G    A        0      0        2 
   9  chr9_75085753   Sample    G    A        0      0        2 
   9  chr9_75098807     AAsi    C    T        0      0        2 
   9  chr9_75098807     AKia    C    T        0      0        2 
   9  chr9_75098807     AOna    C    T        0      0        2 
   9  chr9_75098807     ASom    C    T        0      0        2 
   9  chr9_75098807     HCab    C    T        0      0        2 
   9  chr9_75098807     HPrz    C    T        0      0        2 
   9  chr9_75098807     ZBoe    C    T        0      0        2 
   9  chr9_75098807     ZGre    C    T        0      0        2 
   9  chr9_75098807     ZHar    C    T        1      2        2 
   9  chr9_75098807   Sample    C    T        0      0        2 
   9  chr9_75101684     AAsi    C    T        0      0        2 
   9  chr9_75101684     AKia    C    T        0      0        2 
   9  chr9_75101684     AOna    C    T        0      0        2 
   9  chr9_75101684     ASom    C    T        0      0        2 
   9  chr9_75101684     HCab    C    T        1      2        2 
   9  chr9_75101684     HPrz    C    T        1      2        2 
   9  chr9_75101684     ZBoe    C    T        0      0        2 
   9  chr9_75101684     ZGre    C    T        0      0        2 
   9  chr9_75101684     ZHar    C    T        0      0        2 
   9  chr9_75101684   Sample    C    T        0      0        2 
   9  chr9_75102247     AAsi    G    A      0.5      1        2 
   9  chr9_75102247     AKia    G    A        0      0        2 
   9  chr9_75102247     AOna    G    A        0      0        2 
   9  chr9_75102247     ASom    G    A        0      0        2 
   9  chr9_75102247     HCab    G    A        0      0        2 
   9  chr9_75102247     HPrz    G    A        0      0        2 
   9  chr9_75102247     ZBoe    G    A        0      0        2 
   9  chr9_75102247     ZGre    G    A        0      0        2 
   9  chr9_75102247     ZHar    G    A        0      0        2 
   9  chr9_75102247   Sample    G    A        0      0        2 
   9  chr9_75102261     AAsi    A    G      0.5      1        2 
   9  chr9_75102261     AKia    A    G        0      0        2 
   9  chr9_75102261     AOna    A    G        0      0        2 
   9  chr9_75102261     ASom    A    G        0      0        2 
   9  chr9_75102261     HCab    A    G        0      0        2 
   9  chr9_75102261     HPrz    A    G        0      0        2 
   9  chr9_75102261     ZBoe    A    G        0      0        2 
   9  chr9_75102261     ZGre    A    G        0      0        2 
   9  chr9_75102261     ZHar    A    G        0      0        2 
   9  chr9_75102261   Sample    A    G        0      0        2 
   9  chr9_75104631     AAsi    G    T        0      0        2 
   9  chr9_75104631     AKia    G    T        0      0        2 
   9  chr9_75104631     AOna    G    T        0      0        2 
   9  chr9_75104631     ASom    G    T        0      0        2 
   9  chr9_75104631     HCab    G    T        0      0        2 
   9  chr9_75104631     HPrz    G    T        0      0        2 
   9  chr9_75104631     ZBoe    G    T        0      0        2 
   9  chr9_75104631     ZGre    G    T      0.5      1        2 
   9  chr9_75104631     ZHar    G    T        0      0        2 
   9  chr9_75104631   Sample    G    T        0      0        2 
   9  chr9_75105516     AAsi    G    C        0      0        2 
   9  chr9_75105516     AKia    G    C        0      0        2 
   9  chr9_75105516     AOna    G    C      0.5      1        2 
   9  chr9_75105516     ASom    G    C        0      0        2 
   9  chr9_75105516     HCab    G    C        0      0        2 
   9  chr9_75105516     HPrz    G    C        0      0        2 
   9  chr9_75105516     ZBoe    G    C        0      0        2 
   9  chr9_75105516     ZGre    G    C        0      0        2 
   9  chr9_75105516     ZHar    G    C        0      0        2 
   9  chr9_75105516   Sample    G    C        0      0        2 
   9  chr9_75106567     AAsi    C    T      0.5      1        2 
   9  chr9_75106567     AKia    C    T        0      0        2 
   9  chr9_75106567     AOna    C    T        0      0        2 
   9  chr9_75106567     ASom    C    T        0      0        2 
   9  chr9_75106567     HCab    C    T        0      0        2 
   9  chr9_75106567     HPrz    C    T        0      0        2 
   9  chr9_75106567     ZBoe    C    T        0      0        2 
   9  chr9_75106567     ZGre    C    T        0      0        2 
   9  chr9_75106567     ZHar    C    T        0      0        2 
   9  chr9_75106567   Sample    C    T        1      2        2 
   9  chr9_75111377     AAsi    G    C        0      0        2 
   9  chr9_75111377     AKia    G    C        0      0        2 
   9  chr9_75111377     AOna    G    C        0      0        2 
   9  chr9_75111377     ASom    G    C      0.5      1        2 
   9  chr9_75111377     HCab    G    C        0      0        2 
   9  chr9_75111377     HPrz    G    C        0      0        2 
   9  chr9_75111377     ZBoe    G    C        0      0        2 
   9  chr9_75111377     ZGre    G    C        0      0        2 
   9  chr9_75111377     ZHar    G    C        0      0        2 
   9  chr9_75111377   Sample    G    C        0      0        2 
   9  chr9_75118127     AAsi    T    C        0      0        2 
   9  chr9_75118127     AKia    T    C        0      0        2 
   9  chr9_75118127     AOna    T    C        0      0        2 
   9  chr9_75118127     ASom    T    C        0      0        2 
   9  chr9_75118127     HCab    T    C        0      0        2 
   9  chr9_75118127     HPrz    T    C        0      0        2 
   9  chr9_75118127     ZBoe    T    C      0.5      1        2 
   9  chr9_75118127     ZGre    T    C        0      0        2 
   9  chr9_75118127     ZHar    T    C        0      0        2 
   9  chr9_75118127   Sample    T    C        0      0        2 
   9  chr9_75119881     AAsi    G    A        0      0        2 
   9  chr9_75119881     AKia    G    A        0      0        2 
   9  chr9_75119881     AOna    G    A        0      0        2 
   9  chr9_75119881     ASom    G    A        0      0        2 
   9  chr9_75119881     HCab    G    A        1      2        2 
   9  chr9_75119881     HPrz    G    A        1      2        2 
   9  chr9_75119881     ZBoe    G    A        0      0        2 
   9  chr9_75119881     ZGre    G    A        0      0        2 
   9  chr9_75119881     ZHar    G    A        0      0        2 
   9  chr9_75119881   Sample    G    A        0      0        2 
   9  chr9_75120105     AAsi    C    G        0      0        2 
   9  chr9_75120105     AKia    C    G        0      0        2 
   9  chr9_75120105     AOna    C    G        0      0        2 
   9  chr9_75120105     ASom    C    G        0      0        2 
   9  chr9_75120105     HCab    C    G        0      0        2 
   9  chr9_75120105     HPrz    C    G        0      0        2 
   9  chr9_75120105     ZBoe    C    G        0      0        2 
   9  chr9_75120105     ZGre    C    G      0.5      1        2 
   9  chr9_75120105     ZHar    C    G        0      0        2 
   9  chr9_75120105   Sample    C    G        0      0        2 
   9  chr9_75129053     AAsi    A    G        0      0        2 
   9  chr9_75129053     AKia    A    G        0      0        2 
   9  chr9_75129053     AOna    A    G        0      0        2 
   9  chr9_75129053     ASom    A    G        0      0        2 
   9  chr9_75129053     HCab    A    G        0      0        2 
   9  chr9_75129053     HPrz    A    G        0      0        2 
   9  chr9_75129053     ZBoe    A    G      0.5      1        2 
   9  chr9_75129053     ZGre    A    G        0      0        2 
   9  chr9_75129053     ZHar    A    G        0      0        2 
   9  chr9_75129053   Sample    A    G        0      0        2 
   9  chr9_75130535     AAsi    T    C        0      0        2 
   9  chr9_75130535     AKia    T    C        0      0        2 
   9  chr9_75130535     AOna    T    C        0      0        2 
   9  chr9_75130535     ASom    T    C        0      0        2 
   9  chr9_75130535     HCab    T    C        0      0        2 
   9  chr9_75130535     HPrz    T    C        0      0        2 
   9  chr9_75130535     ZBoe    T    C        1      2        2 
   9  chr9_75130535     ZGre    T    C        1      2        2 
   9  chr9_75130535     ZHar    T    C        1      2        2 
   9  chr9_75130535   Sample    T    C        0      0        2 
   9  chr9_75130768     AAsi    A    T        0      0        2 
   9  chr9_75130768     AKia    A    T        0      0        2 
   9  chr9_75130768     AOna    A    T        0      0        2 
   9  chr9_75130768     ASom    A    T        0      0        2 
   9  chr9_75130768     HCab    A    T        1      2        2 
   9  chr9_75130768     HPrz    A    T        1      2        2 
   9  chr9_75130768     ZBoe    A    T        0      0        2 
   9  chr9_75130768     ZGre    A    T        0      0        2 
   9  chr9_75130768     ZHar    A    T        0      0        2 
   9  chr9_75130768   Sample    A    T        0      0        2 
   9  chr9_75131352     AAsi    A    G        0      0        2 
   9  chr9_75131352     AKia    A    G        0      0        2 
   9  chr9_75131352     AOna    A    G        0      0        2 
   9  chr9_75131352     ASom    A    G        0      0        2 
   9  chr9_75131352     HCab    A    G        0      0        2 
   9  chr9_75131352     HPrz    A    G        0      0        2 
   9  chr9_75131352     ZBoe    A    G      0.5      1        2 
   9  chr9_75131352     ZGre    A    G        0      0        2 
   9  chr9_75131352     ZHar    A    G        0      0        2 
   9  chr9_75131352   Sample    A    G        0      0        2 
   9  chr9_75143110     AAsi    G    A        0      0        2 
   9  chr9_75143110     AKia    G    A        0      0        2 
   9  chr9_75143110     AOna    G    A      0.5      1        2 
   9  chr9_75143110     ASom    G    A        0      0        2 
   9  chr9_75143110     HCab    G    A        0      0        2 
   9  chr9_75143110     HPrz    G    A        0      0        2 
   9  chr9_75143110     ZBoe    G    A        0      0        2 
   9  chr9_75143110     ZGre    G    A        0      0        2 
   9  chr9_75143110     ZHar    G    A        0      0        2 
   9  chr9_75143110   Sample    G    A        0      0        2 
   9  chr9_75146254     AAsi    T    G        0      0        2 
   9  chr9_75146254     AKia    T    G        0      0        2 
   9  chr9_75146254     AOna    T    G        0      0        2 
   9  chr9_75146254     ASom    T    G        0      0        2 
   9  chr9_75146254     HCab    T    G        0      0        2 
   9  chr9_75146254     HPrz    T    G        0      0        2 
   9  chr9_75146254     ZBoe    T    G      0.5      1        2 
   9  chr9_75146254     ZGre    T    G        0      0        2 
   9  chr9_75146254     ZHar    T    G        0      0        2 
   9  chr9_75146254   Sample    T    G        0      0        2 
   9  chr9_75146427     AAsi    T    C        0      0        2 
   9  chr9_75146427     AKia    T    C        0      0        2 
   9  chr9_75146427     AOna    T    C        0      0        2 
   9  chr9_75146427     ASom    T    C        0      0        2 
   9  chr9_75146427     HCab    T    C        0      0        2 
   9  chr9_75146427     HPrz    T    C        0      0        2 
   9  chr9_75146427     ZBoe    T    C      0.5      1        2 
   9  chr9_75146427     ZGre    T    C        0      0        2 
   9  chr9_75146427     ZHar    T    C        0      0        2 
   9  chr9_75146427   Sample    T    C        0      0        2 
   9  chr9_75152904     AAsi    T    C        1      2        2 
   9  chr9_75152904     AKia    T    C        0      0        2 
   9  chr9_75152904     AOna    T    C        0      0        2 
   9  chr9_75152904     ASom    T    C        1      2        2 
   9  chr9_75152904     HCab    T    C        0      0        2 
   9  chr9_75152904     HPrz    T    C        0      0        2 
   9  chr9_75152904     ZBoe    T    C        0      0        2 
   9  chr9_75152904     ZGre    T    C        0      0        2 
   9  chr9_75152904     ZHar    T    C        0      0        2 
   9  chr9_75152904   Sample    T    C        1      2        2 
   9  chr9_75154292     AAsi    T    C        0      0        2 
   9  chr9_75154292     AKia    T    C        0      0        2 
   9  chr9_75154292     AOna    T    C        0      0        2 
   9  chr9_75154292     ASom    T    C        0      0        2 
   9  chr9_75154292     HCab    T    C        0      0        2 
   9  chr9_75154292     HPrz    T    C        0      0        2 
   9  chr9_75154292     ZBoe    T    C        1      2        2 
   9  chr9_75154292     ZGre    T    C        0      0        2 
   9  chr9_75154292     ZHar    T    C        0      0        2 
   9  chr9_75154292   Sample    T    C        0      0        2 
   9  chr9_75155958     AAsi    C    T        0      0        2 
   9  chr9_75155958     AKia    C    T        0      0        2 
   9  chr9_75155958     AOna    C    T        0      0        2 
   9  chr9_75155958     ASom    C    T        0      0        2 
   9  chr9_75155958     HCab    C    T        0      0        2 
   9  chr9_75155958     HPrz    C    T        0      0        2 
   9  chr9_75155958     ZBoe    C    T        0      0        2 
   9  chr9_75155958     ZGre    C    T        0      0        2 
   9  chr9_75155958     ZHar    C    T      0.5      1        2 
   9  chr9_75155958   Sample    C    T        0      0        2 
   9  chr9_75157503     AAsi    T    G      0.5      1        2 
   9  chr9_75157503     AKia    T    G        0      0        2 
   9  chr9_75157503     AOna    T    G        0      0        2 
   9  chr9_75157503     ASom    T    G        0      0        2 
   9  chr9_75157503     HCab    T    G        0      0        2 
   9  chr9_75157503     HPrz    T    G        0      0        2 
   9  chr9_75157503     ZBoe    T    G        0      0        2 
   9  chr9_75157503     ZGre    T    G        0      0        2 
   9  chr9_75157503     ZHar    T    G        0      0        2 
   9  chr9_75157503   Sample    T    G        0      0        2 
   9  chr9_75159877     AAsi    C    T        0      0        2 
   9  chr9_75159877     AKia    C    T        0      0        2 
   9  chr9_75159877     AOna    C    T        0      0        2 
   9  chr9_75159877     ASom    C    T        0      0        2 
   9  chr9_75159877     HCab    C    T        1      2        2 
   9  chr9_75159877     HPrz    C    T        1      2        2 
   9  chr9_75159877     ZBoe    C    T        0      0        2 
   9  chr9_75159877     ZGre    C    T        0      0        2 
   9  chr9_75159877     ZHar    C    T        0      0        2 
   9  chr9_75159877   Sample    C    T        0      0        2 
   9  chr9_75180224     AAsi    T    C        0      0        2 
   9  chr9_75180224     AKia    T    C        0      0        2 
   9  chr9_75180224     AOna    T    C        0      0        2 
   9  chr9_75180224     ASom    T    C        0      0        2 
   9  chr9_75180224     HCab    T    C      0.5      1        2 
   9  chr9_75180224     HPrz    T    C        0      0        2 
   9  chr9_75180224     ZBoe    T    C        0      0        2 
   9  chr9_75180224     ZGre    T    C        0      0        2 
   9  chr9_75180224     ZHar    T    C        0      0        2 
   9  chr9_75180224   Sample    T    C        0      0        2 
   9  chr9_75194038     AAsi    G    C        0      0        2 
   9  chr9_75194038     AKia    G    C        0      0        2 
   9  chr9_75194038     AOna    G    C        1      2        2 
   9  chr9_75194038     ASom    G    C        0      0        2 
   9  chr9_75194038     HCab    G    C        0      0        2 
   9  chr9_75194038     HPrz    G    C        0      0        2 
   9  chr9_75194038     ZBoe    G    C        0      0        2 
   9  chr9_75194038     ZGre    G    C        0      0        2 
   9  chr9_75194038     ZHar    G    C        0      0        2 
   9  chr9_75194038   Sample    G    C        0      0        2 
   9  chr9_75195028     AAsi    A    G        0      0        2 
   9  chr9_75195028     AKia    A    G        0      0        2 
   9  chr9_75195028     AOna    A    G        0      0        2 
   9  chr9_75195028     ASom    A    G        0      0        2 
   9  chr9_75195028     HCab    A    G        0      0        2 
   9  chr9_75195028     HPrz    A    G        0      0        2 
   9  chr9_75195028     ZBoe    A    G      0.5      1        2 
   9  chr9_75195028     ZGre    A    G        0      0        2 
   9  chr9_75195028     ZHar    A    G        0      0        2 
   9  chr9_75195028   Sample    A    G        0      0        2 
   9  chr9_75198654     AAsi    A    G        0      0        2 
   9  chr9_75198654     AKia    A    G        0      0        2 
   9  chr9_75198654     AOna    A    G        0      0        2 
   9  chr9_75198654     ASom    A    G        0      0        2 
   9  chr9_75198654     HCab    A    G        1      2        2 
   9  chr9_75198654     HPrz    A    G        1      2        2 
   9  chr9_75198654     ZBoe    A    G        0      0        2 
   9  chr9_75198654     ZGre    A    G        0      0        2 
   9  chr9_75198654     ZHar    A    G        0      0        2 
   9  chr9_75198654   Sample    A    G        0      0        2 
   9  chr9_75199217     AAsi    A    G        0      0        2 
   9  chr9_75199217     AKia    A    G        0      0        2 
   9  chr9_75199217     AOna    A    G        1      2        2 
   9  chr9_75199217     ASom    A    G        0      0        2 
   9  chr9_75199217     HCab    A    G        0      0        2 
   9  chr9_75199217     HPrz    A    G        0      0        2 
   9  chr9_75199217     ZBoe    A    G        0      0        2 
   9  chr9_75199217     ZGre    A    G        0      0        2 
   9  chr9_75199217     ZHar    A    G        0      0        2 
   9  chr9_75199217   Sample    A    G        0      0        2 
   9  chr9_75206250     AAsi    G    T        0      0        2 
   9  chr9_75206250     AKia    G    T        0      0        2 
   9  chr9_75206250     AOna    G    T        0      0        2 
   9  chr9_75206250     ASom    G    T        0      0        2 
   9  chr9_75206250     HCab    G    T        0      0        2 
   9  chr9_75206250     HPrz    G    T        0      0        2 
   9  chr9_75206250     ZBoe    G    T        1      2        2 
   9  chr9_75206250     ZGre    G    T        0      0        2 
   9  chr9_75206250     ZHar    G    T        0      0        2 
   9  chr9_75206250   Sample    G    T        0      0        2 
   9  chr9_75207585     AAsi    G    A        1      2        2 
   9  chr9_75207585     AKia    G    A        0      0        2 
   9  chr9_75207585     AOna    G    A        0      0        2 
   9  chr9_75207585     ASom    G    A        1      2        2 
   9  chr9_75207585     HCab    G    A        0      0        2 
   9  chr9_75207585     HPrz    G    A        0      0        2 
   9  chr9_75207585     ZBoe    G    A        0      0        2 
   9  chr9_75207585     ZGre    G    A        0      0        2 
   9  chr9_75207585     ZHar    G    A        0      0        2 
   9  chr9_75207585   Sample    G    A        1      2        2 
   9  chr9_75208364     AAsi    G    A        0      0        2 
   9  chr9_75208364     AKia    G    A        0      0        2 
   9  chr9_75208364     AOna    G    A        0      0        2 
   9  chr9_75208364     ASom    G    A        0      0        2 
   9  chr9_75208364     HCab    G    A        0      0        2 
   9  chr9_75208364     HPrz    G    A        0      0        2 
   9  chr9_75208364     ZBoe    G    A        1      2        2 
   9  chr9_75208364     ZGre    G    A        1      2        2 
   9  chr9_75208364     ZHar    G    A        1      2        2 
   9  chr9_75208364   Sample    G    A        0      0        2 
   9  chr9_75210098     AAsi    C    A      0.5      1        2 
   9  chr9_75210098     AKia    C    A        0      0        2 
   9  chr9_75210098     AOna    C    A        0      0        2 
   9  chr9_75210098     ASom    C    A        0      0        2 
   9  chr9_75210098     HCab    C    A        0      0        2 
   9  chr9_75210098     HPrz    C    A        0      0        2 
   9  chr9_75210098     ZBoe    C    A        0      0        2 
   9  chr9_75210098     ZGre    C    A        0      0        2 
   9  chr9_75210098     ZHar    C    A        0      0        2 
   9  chr9_75210098   Sample    C    A        1      2        2 
   9  chr9_75213405     AAsi    C    T        0      0        2 
   9  chr9_75213405     AKia    C    T        0      0        2 
   9  chr9_75213405     AOna    C    T        0      0        2 
   9  chr9_75213405     ASom    C    T        0      0        2 
   9  chr9_75213405     HCab    C    T        1      2        2 
   9  chr9_75213405     HPrz    C    T        1      2        2 
   9  chr9_75213405     ZBoe    C    T        0      0        2 
   9  chr9_75213405     ZGre    C    T        0      0        2 
   9  chr9_75213405     ZHar    C    T        0      0        2 
   9  chr9_75213405   Sample    C    T        0      0        2 
   9  chr9_75215137     AAsi    T    C        0      0        2 
   9  chr9_75215137     AKia    T    C        0      0        2 
   9  chr9_75215137     AOna    T    C        0      0        2 
   9  chr9_75215137     ASom    T    C        0      0        2 
   9  chr9_75215137     HCab    T    C        0      0        2 
   9  chr9_75215137     HPrz    T    C        0      0        2 
   9  chr9_75215137     ZBoe    T    C        0      0        2 
   9  chr9_75215137     ZGre    T    C      0.5      1        2 
   9  chr9_75215137     ZHar    T    C        0      0        2 
   9  chr9_75215137   Sample    T    C        0      0        2 
   9  chr9_75243767     AAsi    T    C        0      0        2 
   9  chr9_75243767     AKia    T    C      0.5      1        2 
   9  chr9_75243767     AOna    T    C        1      2        2 
   9  chr9_75243767     ASom    T    C        0      0        2 
   9  chr9_75243767     HCab    T    C        0      0        2 
   9  chr9_75243767     HPrz    T    C        0      0        2 
   9  chr9_75243767     ZBoe    T    C        0      0        2 
   9  chr9_75243767     ZGre    T    C        0      0        2 
   9  chr9_75243767     ZHar    T    C        0      0        2 
   9  chr9_75243767   Sample    T    C        0      0        2 
   9  chr9_75248539     AAsi    C    G        0      0        2 
   9  chr9_75248539     AKia    C    G        0      0        2 
   9  chr9_75248539     AOna    C    G        0      0        2 
   9  chr9_75248539     ASom    C    G        0      0        2 
   9  chr9_75248539     HCab    C    G        0      0        2 
   9  chr9_75248539     HPrz    C    G        0      0        2 
   9  chr9_75248539     ZBoe    C    G      0.5      1        2 
   9  chr9_75248539     ZGre    C    G        1      2        2 
   9  chr9_75248539     ZHar    C    G        1      2        2 
   9  chr9_75248539   Sample    C    G        0      0        2 
   9  chr9_75250922     AAsi    C    T        0      0        2 
   9  chr9_75250922     AKia    C    T        0      0        2 
   9  chr9_75250922     AOna    C    T        0      0        2 
   9  chr9_75250922     ASom    C    T        0      0        2 
   9  chr9_75250922     HCab    C    T        1      2        2 
   9  chr9_75250922     HPrz    C    T        1      2        2 
   9  chr9_75250922     ZBoe    C    T        0      0        2 
   9  chr9_75250922     ZGre    C    T        0      0        2 
   9  chr9_75250922     ZHar    C    T        0      0        2 
   9  chr9_75250922   Sample    C    T        0      0        2 
   9  chr9_75252166     AAsi    A    C        0      0        2 
   9  chr9_75252166     AKia    A    C        0      0        2 
   9  chr9_75252166     AOna    A    C        0      0        2 
   9  chr9_75252166     ASom    A    C        0      0        2 
   9  chr9_75252166     HCab    A    C        0      0        2 
   9  chr9_75252166     HPrz    A    C        0      0        2 
   9  chr9_75252166     ZBoe    A    C        1      2        2 
   9  chr9_75252166     ZGre    A    C        0      0        2 
   9  chr9_75252166     ZHar    A    C        0      0        2 
   9  chr9_75252166   Sample    A    C        0      0        2 
   9  chr9_75255604     AAsi    G    A        0      0        2 
   9  chr9_75255604     AKia    G    A        0      0        2 
   9  chr9_75255604     AOna    G    A        0      0        2 
   9  chr9_75255604     ASom    G    A        0      0        2 
   9  chr9_75255604     HCab    G    A        0      0        2 
   9  chr9_75255604     HPrz    G    A        0      0        2 
   9  chr9_75255604     ZBoe    G    A      0.5      1        2 
   9  chr9_75255604     ZGre    G    A        0      0        2 
   9  chr9_75255604     ZHar    G    A        0      0        2 
   9  chr9_75255604   Sample    G    A        0      0        2 
   9  chr9_75260311     AAsi    A    C      0.5      1        2 
   9  chr9_75260311     AKia    A    C        0      0        2 
   9  chr9_75260311     AOna    A    C        0      0        2 
   9  chr9_75260311     ASom    A    C      0.5      1        2 
   9  chr9_75260311     HCab    A    C        0      0        2 
   9  chr9_75260311     HPrz    A    C        0      0        2 
   9  chr9_75260311     ZBoe    A    C        0      0        2 
   9  chr9_75260311     ZGre    A    C        0      0        2 
   9  chr9_75260311     ZHar    A    C        0      0        2 
   9  chr9_75260311   Sample    A    C        0      0        2 
   9  chr9_75268489     AAsi    T    A        0      0        2 
   9  chr9_75268489     AKia    T    A        0      0        2 
   9  chr9_75268489     AOna    T    A        0      0        2 
   9  chr9_75268489     ASom    T    A        0      0        2 
   9  chr9_75268489     HCab    T    A        1      2        2 
   9  chr9_75268489     HPrz    T    A        1      2        2 
   9  chr9_75268489     ZBoe    T    A        1      2        2 
   9  chr9_75268489     ZGre    T    A        0      0        2 
   9  chr9_75268489     ZHar    T    A        1      2        2 
   9  chr9_75268489   Sample    T    A        0      0        2 
   9  chr9_75268774     AAsi    T    C        0      0        2 
   9  chr9_75268774     AKia    T    C        0      0        2 
   9  chr9_75268774     AOna    T    C        0      0        2 
   9  chr9_75268774     ASom    T    C        0      0        2 
   9  chr9_75268774     HCab    T    C        0      0        2 
   9  chr9_75268774     HPrz    T    C        0      0        2 
   9  chr9_75268774     ZBoe    T    C        0      0        2 
   9  chr9_75268774     ZGre    T    C        1      2        2 
   9  chr9_75268774     ZHar    T    C        0      0        2 
   9  chr9_75268774   Sample    T    C        0      0        2 
   9  chr9_75269014     AAsi    A    C        0      0        2 
   9  chr9_75269014     AKia    A    C        0      0        2 
   9  chr9_75269014     AOna    A    C        0      0        2 
   9  chr9_75269014     ASom    A    C        0      0        2 
   9  chr9_75269014     HCab    A    C        0      0        2 
   9  chr9_75269014     HPrz    A    C        0      0        2 
   9  chr9_75269014     ZBoe    A    C        1      2        2 
   9  chr9_75269014     ZGre    A    C        0      0        2 
   9  chr9_75269014     ZHar    A    C        0      0        2 
   9  chr9_75269014   Sample    A    C        0      0        2 
   9  chr9_75271859     AAsi    A    C        0      0        2 
   9  chr9_75271859     AKia    A    C        0      0        2 
   9  chr9_75271859     AOna    A    C        0      0        2 
   9  chr9_75271859     ASom    A    C        0      0        2 
   9  chr9_75271859     HCab    A    C        0      0        2 
   9  chr9_75271859     HPrz    A    C        0      0        2 
   9  chr9_75271859     ZBoe    A    C      0.5      1        2 
   9  chr9_75271859     ZGre    A    C        0      0        2 
   9  chr9_75271859     ZHar    A    C        0      0        2 
   9  chr9_75271859   Sample    A    C        0      0        2 
   9  chr9_75277567     AAsi    T    G        0      0        2 
   9  chr9_75277567     AKia    T    G        0      0        2 
   9  chr9_75277567     AOna    T    G        0      0        2 
   9  chr9_75277567     ASom    T    G        0      0        2 
   9  chr9_75277567     HCab    T    G        0      0        2 
   9  chr9_75277567     HPrz    T    G        0      0        2 
   9  chr9_75277567     ZBoe    T    G        0      0        2 
   9  chr9_75277567     ZGre    T    G        0      0        2 
   9  chr9_75277567     ZHar    T    G      0.5      1        2 
   9  chr9_75277567   Sample    T    G        0      0        2 
   9  chr9_75279390     AAsi    C    T        0      0        2 
   9  chr9_75279390     AKia    C    T        0      0        2 
   9  chr9_75279390     AOna    C    T        0      0        2 
   9  chr9_75279390     ASom    C    T        0      0        2 
   9  chr9_75279390     HCab    C    T        1      2        2 
   9  chr9_75279390     HPrz    C    T        1      2        2 
   9  chr9_75279390     ZBoe    C    T        0      0        2 
   9  chr9_75279390     ZGre    C    T        0      0        2 
   9  chr9_75279390     ZHar    C    T        0      0        2 
   9  chr9_75279390   Sample    C    T        0      0        2 
   9  chr9_75281732     AAsi    G    A        0      0        2 
   9  chr9_75281732     AKia    G    A        0      0        2 
   9  chr9_75281732     AOna    G    A        0      0        2 
   9  chr9_75281732     ASom    G    A        0      0        2 
   9  chr9_75281732     HCab    G    A        0      0        2 
   9  chr9_75281732     HPrz    G    A        0      0        2 
   9  chr9_75281732     ZBoe    G    A      0.5      1        2 
   9  chr9_75281732     ZGre    G    A        0      0        2 
   9  chr9_75281732     ZHar    G    A        0      0        2 
   9  chr9_75281732   Sample    G    A        0      0        2 
   9  chr9_75285569     AAsi    C    G        0      0        2 
   9  chr9_75285569     AKia    C    G        0      0        2 
   9  chr9_75285569     AOna    C    G        0      0        2 
   9  chr9_75285569     ASom    C    G        0      0        2 
   9  chr9_75285569     HCab    C    G        1      2        2 
   9  chr9_75285569     HPrz    C    G        1      2        2 
   9  chr9_75285569     ZBoe    C    G        0      0        2 
   9  chr9_75285569     ZGre    C    G        0      0        2 
   9  chr9_75285569     ZHar    C    G        0      0        2 
   9  chr9_75285569   Sample    C    G        0      0        2 
   9  chr9_75287614     AAsi    A    G        0      0        2 
   9  chr9_75287614     AKia    A    G      0.5      1        2 
   9  chr9_75287614     AOna    A    G        0      0        2 
   9  chr9_75287614     ASom    A    G        0      0        2 
   9  chr9_75287614     HCab    A    G        0      0        2 
   9  chr9_75287614     HPrz    A    G        0      0        2 
   9  chr9_75287614     ZBoe    A    G        0      0        2 
   9  chr9_75287614     ZGre    A    G        0      0        2 
   9  chr9_75287614     ZHar    A    G        0      0        2 
   9  chr9_75287614   Sample    A    G        0      0        2 
   9  chr9_75290145     AAsi    C    A        0      0        2 
   9  chr9_75290145     AKia    C    A        0      0        2 
   9  chr9_75290145     AOna    C    A        0      0        2 
   9  chr9_75290145     ASom    C    A        0      0        2 
   9  chr9_75290145     HCab    C    A        0      0        2 
   9  chr9_75290145     HPrz    C    A        0      0        2 
   9  chr9_75290145     ZBoe    C    A        1      2        2 
   9  chr9_75290145     ZGre    C    A        0      0        2 
   9  chr9_75290145     ZHar    C    A        0      0        2 
   9  chr9_75290145   Sample    C    A        0      0        2 
   9  chr9_75295836     AAsi    A    G        0      0        2 
   9  chr9_75295836     AKia    A    G        0      0        2 
   9  chr9_75295836     AOna    A    G        0      0        2 
   9  chr9_75295836     ASom    A    G        0      0        2 
   9  chr9_75295836     HCab    A    G        0      0        2 
   9  chr9_75295836     HPrz    A    G        0      0        2 
   9  chr9_75295836     ZBoe    A    G        1      2        2 
   9  chr9_75295836     ZGre    A    G        0      0        2 
   9  chr9_75295836     ZHar    A    G        0      0        2 
   9  chr9_75295836   Sample    A    G        0      0        2 
   9  chr9_75298541     AAsi    C    G        0      0        2 
   9  chr9_75298541     AKia    C    G        0      0        2 
   9  chr9_75298541     AOna    C    G        0      0        2 
   9  chr9_75298541     ASom    C    G        0      0        2 
   9  chr9_75298541     HCab    C    G        1      2        2 
   9  chr9_75298541     HPrz    C    G        1      2        2 
   9  chr9_75298541     ZBoe    C    G        0      0        2 
   9  chr9_75298541     ZGre    C    G        0      0        2 
   9  chr9_75298541     ZHar    C    G        0      0        2 
   9  chr9_75298541   Sample    C    G        0      0        2 
   9  chr9_75301581     AAsi    T    C        0      0        2 
   9  chr9_75301581     AKia    T    C        0      0        2 
   9  chr9_75301581     AOna    T    C        0      0        2 
   9  chr9_75301581     ASom    T    C        0      0        2 
   9  chr9_75301581     HCab    T    C        0      0        2 
   9  chr9_75301581     HPrz    T    C        0      0        2 
   9  chr9_75301581     ZBoe    T    C        1      2        2 
   9  chr9_75301581     ZGre    T    C        0      0        2 
   9  chr9_75301581     ZHar    T    C        0      0        2 
   9  chr9_75301581   Sample    T    C        0      0        2 
   9  chr9_75307373     AAsi    T    G        0      0        2 
   9  chr9_75307373     AKia    T    G        0      0        2 
   9  chr9_75307373     AOna    T    G        1      2        2 
   9  chr9_75307373     ASom    T    G        0      0        2 
   9  chr9_75307373     HCab    T    G        0      0        2 
   9  chr9_75307373     HPrz    T    G        0      0        2 
   9  chr9_75307373     ZBoe    T    G        0      0        2 
   9  chr9_75307373     ZGre    T    G        0      0        2 
   9  chr9_75307373     ZHar    T    G        0      0        2 
   9  chr9_75307373   Sample    T    G        0      0        2 
   9  chr9_75308658     AAsi    A    G        0      0        2 
   9  chr9_75308658     AKia    A    G        0      0        2 
   9  chr9_75308658     AOna    A    G        1      2        2 
   9  chr9_75308658     ASom    A    G        0      0        2 
   9  chr9_75308658     HCab    A    G        0      0        2 
   9  chr9_75308658     HPrz    A    G        0      0        2 
   9  chr9_75308658     ZBoe    A    G        0      0        2 
   9  chr9_75308658     ZGre    A    G        0      0        2 
   9  chr9_75308658     ZHar    A    G        0      0        2 
   9  chr9_75308658   Sample    A    G        0      0        2 
   9  chr9_75311047     AAsi    G    A        0      0        2 
   9  chr9_75311047     AKia    G    A        0      0        2 
   9  chr9_75311047     AOna    G    A        0      0        2 
   9  chr9_75311047     ASom    G    A        0      0        2 
   9  chr9_75311047     HCab    G    A        0      0        2 
   9  chr9_75311047     HPrz    G    A        0      0        2 
   9  chr9_75311047     ZBoe    G    A        0      0        2 
   9  chr9_75311047     ZGre    G    A        1      2        2 
   9  chr9_75311047     ZHar    G    A        0      0        2 
   9  chr9_75311047   Sample    G    A        0      0        2 
   9  chr9_75312476     AAsi    T    C        0      0        2 
   9  chr9_75312476     AKia    T    C        0      0        2 
   9  chr9_75312476     AOna    T    C        0      0        2 
   9  chr9_75312476     ASom    T    C        0      0        2 
   9  chr9_75312476     HCab    T    C        0      0        2 
   9  chr9_75312476     HPrz    T    C        1      2        2 
   9  chr9_75312476     ZBoe    T    C        0      0        2 
   9  chr9_75312476     ZGre    T    C        0      0        2 
   9  chr9_75312476     ZHar    T    C        0      0        2 
   9  chr9_75312476   Sample    T    C        0      0        2 
   9  chr9_75316899     AAsi    G    A        0      0        2 
   9  chr9_75316899     AKia    G    A        0      0        2 
   9  chr9_75316899     AOna    G    A        0      0        2 
   9  chr9_75316899     ASom    G    A        0      0        2 
   9  chr9_75316899     HCab    G    A        1      2        2 
   9  chr9_75316899     HPrz    G    A        1      2        2 
   9  chr9_75316899     ZBoe    G    A        0      0        2 
   9  chr9_75316899     ZGre    G    A        0      0        2 
   9  chr9_75316899     ZHar    G    A        0      0        2 
   9  chr9_75316899   Sample    G    A        0      0        2 
   9  chr9_75319366     AAsi    C    T        0      0        2 
   9  chr9_75319366     AKia    C    T        0      0        2 
   9  chr9_75319366     AOna    C    T        0      0        2 
   9  chr9_75319366     ASom    C    T        0      0        2 
   9  chr9_75319366     HCab    C    T        0      0        2 
   9  chr9_75319366     HPrz    C    T        0      0        2 
   9  chr9_75319366     ZBoe    C    T        0      0        2 
   9  chr9_75319366     ZGre    C    T        0      0        2 
   9  chr9_75319366     ZHar    C    T      0.5      1        2 
   9  chr9_75319366   Sample    C    T        0      0        2 
   9  chr9_75321673     AAsi    T    C        0      0        2 
   9  chr9_75321673     AKia    T    C      0.5      1        2 
   9  chr9_75321673     AOna    T    C        0      0        2 
   9  chr9_75321673     ASom    T    C        0      0        2 
   9  chr9_75321673     HCab    T    C        0      0        2 
   9  chr9_75321673     HPrz    T    C        0      0        2 
   9  chr9_75321673     ZBoe    T    C        0      0        2 
   9  chr9_75321673     ZGre    T    C        0      0        2 
   9  chr9_75321673     ZHar    T    C        0      0        2 
   9  chr9_75321673   Sample    T    C        0      0        2 
   9  chr9_75322560     AAsi    G    C        1      2        2 
   9  chr9_75322560     AKia    G    C        0      0        2 
   9  chr9_75322560     AOna    G    C        0      0        2 
   9  chr9_75322560     ASom    G    C        1      2        2 
   9  chr9_75322560     HCab    G    C        0      0        2 
   9  chr9_75322560     HPrz    G    C        0      0        2 
   9  chr9_75322560     ZBoe    G    C        0      0        2 
   9  chr9_75322560     ZGre    G    C        0      0        2 
   9  chr9_75322560     ZHar    G    C        0      0        2 
   9  chr9_75322560   Sample    G    C        1      2        2 
   9  chr9_75326101     AAsi    T    C        0      0        2 
   9  chr9_75326101     AKia    T    C      0.5      1        2 
   9  chr9_75326101     AOna    T    C        0      0        2 
   9  chr9_75326101     ASom    T    C        0      0        2 
   9  chr9_75326101     HCab    T    C        0      0        2 
   9  chr9_75326101     HPrz    T    C        0      0        2 
   9  chr9_75326101     ZBoe    T    C        0      0        2 
   9  chr9_75326101     ZGre    T    C        0      0        2 
   9  chr9_75326101     ZHar    T    C        0      0        2 
   9  chr9_75326101   Sample    T    C        0      0        2 
   9  chr9_75330247     AAsi    C    T        0      0        2 
   9  chr9_75330247     AKia    C    T        0      0        2 
   9  chr9_75330247     AOna    C    T        0      0        2 
   9  chr9_75330247     ASom    C    T        0      0        2 
   9  chr9_75330247     HCab    C    T        0      0        2 
   9  chr9_75330247     HPrz    C    T        0      0        2 
   9  chr9_75330247     ZBoe    C    T      0.5      1        2 
   9  chr9_75330247     ZGre    C    T        0      0        2 
   9  chr9_75330247     ZHar    C    T        0      0        2 
   9  chr9_75330247   Sample    C    T        0      0        2 
   9  chr9_75352501     AAsi    A    G        0      0        2 
   9  chr9_75352501     AKia    A    G        0      0        2 
   9  chr9_75352501     AOna    A    G        0      0        2 
   9  chr9_75352501     ASom    A    G        0      0        2 
   9  chr9_75352501     HCab    A    G        0      0        2 
   9  chr9_75352501     HPrz    A    G        0      0        2 
   9  chr9_75352501     ZBoe    A    G        0      0        2 
   9  chr9_75352501     ZGre    A    G        0      0        2 
   9  chr9_75352501     ZHar    A    G      0.5      1        2 
   9  chr9_75352501   Sample    A    G        0      0        2 
   9  chr9_75352979     AAsi    C    T        0      0        2 
   9  chr9_75352979     AKia    C    T        0      0        2 
   9  chr9_75352979     AOna    C    T        0      0        2 
   9  chr9_75352979     ASom    C    T        0      0        2 
   9  chr9_75352979     HCab    C    T        0      0        2 
   9  chr9_75352979     HPrz    C    T        0      0        2 
   9  chr9_75352979     ZBoe    C    T        1      2        2 
   9  chr9_75352979     ZGre    C    T        1      2        2 
   9  chr9_75352979     ZHar    C    T        1      2        2 
   9  chr9_75352979   Sample    C    T        0      0        2 
   9  chr9_75355595     AAsi    T    C        0      0        2 
   9  chr9_75355595     AKia    T    C      0.5      1        2 
   9  chr9_75355595     AOna    T    C        0      0        2 
   9  chr9_75355595     ASom    T    C        0      0        2 
   9  chr9_75355595     HCab    T    C        0      0        2 
   9  chr9_75355595     HPrz    T    C        0      0        2 
   9  chr9_75355595     ZBoe    T    C        0      0        2 
   9  chr9_75355595     ZGre    T    C        0      0        2 
   9  chr9_75355595     ZHar    T    C        0      0        2 
   9  chr9_75355595   Sample    T    C        0      0        2 
   9  chr9_75362274     AAsi    C    T        0      0        2 
   9  chr9_75362274     AKia    C    T        0      0        2 
   9  chr9_75362274     AOna    C    T        0      0        2 
   9  chr9_75362274     ASom    C    T        0      0        2 
   9  chr9_75362274     HCab    C    T        0      0        2 
   9  chr9_75362274     HPrz    C    T        0      0        2 
   9  chr9_75362274     ZBoe    C    T        0      0        2 
   9  chr9_75362274     ZGre    C    T        1      2        2 
   9  chr9_75362274     ZHar    C    T        0      0        2 
   9  chr9_75362274   Sample    C    T        0      0        2 
   9  chr9_75362669     AAsi    T    G        0      0        2 
   9  chr9_75362669     AKia    T    G        0      0        2 
   9  chr9_75362669     AOna    T    G        0      0        2 
   9  chr9_75362669     ASom    T    G        0      0        2 
   9  chr9_75362669     HCab    T    G        0      0        2 
   9  chr9_75362669     HPrz    T    G        0      0        2 
   9  chr9_75362669     ZBoe    T    G        0      0        2 
   9  chr9_75362669     ZGre    T    G        0      0        2 
   9  chr9_75362669     ZHar    T    G      0.5      1        2 
   9  chr9_75362669   Sample    T    G        0      0        2 
   9  chr9_75364224     AAsi    T    G        0      0        2 
   9  chr9_75364224     AKia    T    G        0      0        2 
   9  chr9_75364224     AOna    T    G        0      0        2 
   9  chr9_75364224     ASom    T    G        0      0        2 
   9  chr9_75364224     HCab    T    G        1      2        2 
   9  chr9_75364224     HPrz    T    G        1      2        2 
   9  chr9_75364224     ZBoe    T    G        0      0        2 
   9  chr9_75364224     ZGre    T    G        0      0        2 
   9  chr9_75364224     ZHar    T    G        0      0        2 
   9  chr9_75364224   Sample    T    G        0      0        2 
   9  chr9_75369471     AAsi    T    C        0      0        2 
   9  chr9_75369471     AKia    T    C        0      0        2 
   9  chr9_75369471     AOna    T    C        0      0        2 
   9  chr9_75369471     ASom    T    C        0      0        2 
   9  chr9_75369471     HCab    T    C      0.5      1        2 
   9  chr9_75369471     HPrz    T    C        0      0        2 
   9  chr9_75369471     ZBoe    T    C        0      0        2 
   9  chr9_75369471     ZGre    T    C        0      0        2 
   9  chr9_75369471     ZHar    T    C        0      0        2 
   9  chr9_75369471   Sample    T    C        0      0        2 
   9  chr9_75372484     AAsi    A    G        0      0        2 
   9  chr9_75372484     AKia    A    G        0      0        2 
   9  chr9_75372484     AOna    A    G        0      0        2 
   9  chr9_75372484     ASom    A    G        0      0        2 
   9  chr9_75372484     HCab    A    G        0      0        2 
   9  chr9_75372484     HPrz    A    G        0      0        2 
   9  chr9_75372484     ZBoe    A    G        0      0        2 
   9  chr9_75372484     ZGre    A    G        0      0        2 
   9  chr9_75372484     ZHar    A    G        1      2        2 
   9  chr9_75372484   Sample    A    G        0      0        2 
   9  chr9_75374295     AAsi    T    C        0      0        2 
   9  chr9_75374295     AKia    T    C        0      0        2 
   9  chr9_75374295     AOna    T    C        0      0        2 
   9  chr9_75374295     ASom    T    C        0      0        2 
   9  chr9_75374295     HCab    T    C        0      0        2 
   9  chr9_75374295     HPrz    T    C        0      0        2 
   9  chr9_75374295     ZBoe    T    C        0      0        2 
   9  chr9_75374295     ZGre    T    C        1      2        2 
   9  chr9_75374295     ZHar    T    C        0      0        2 
   9  chr9_75374295   Sample    T    C        0      0        2 
   9  chr9_75383875     AAsi    T    C        0      0        2 
   9  chr9_75383875     AKia    T    C        0      0        2 
   9  chr9_75383875     AOna    T    C        0      0        2 
   9  chr9_75383875     ASom    T    C        0      0        2 
   9  chr9_75383875     HCab    T    C        1      2        2 
   9  chr9_75383875     HPrz    T    C        1      2        2 
   9  chr9_75383875     ZBoe    T    C        0      0        2 
   9  chr9_75383875     ZGre    T    C        0      0        2 
   9  chr9_75383875     ZHar    T    C        0      0        2 
   9  chr9_75383875   Sample    T    C        0      0        2 
   9  chr9_75392407     AAsi    C    T        0      0        2 
   9  chr9_75392407     AKia    C    T        0      0        2 
   9  chr9_75392407     AOna    C    T        0      0        2 
   9  chr9_75392407     ASom    C    T        0      0        2 
   9  chr9_75392407     HCab    C    T        0      0        2 
   9  chr9_75392407     HPrz    C    T        0      0        2 
   9  chr9_75392407     ZBoe    C    T        0      0        2 
   9  chr9_75392407     ZGre    C    T        0      0        2 
   9  chr9_75392407     ZHar    C    T        1      2        2 
   9  chr9_75392407   Sample    C    T        0      0        2 
   9  chr9_75396478     AAsi    T    C        0      0        2 
   9  chr9_75396478     AKia    T    C        0      0        2 
   9  chr9_75396478     AOna    T    C        0      0        2 
   9  chr9_75396478     ASom    T    C        0      0        2 
   9  chr9_75396478     HCab    T    C        0      0        2 
   9  chr9_75396478     HPrz    T    C        0      0        2 
   9  chr9_75396478     ZBoe    T    C      0.5      1        2 
   9  chr9_75396478     ZGre    T    C        0      0        2 
   9  chr9_75396478     ZHar    T    C        0      0        2 
   9  chr9_75396478   Sample    T    C        0      0        2 
   9  chr9_75400277     AAsi    A    G        0      0        2 
   9  chr9_75400277     AKia    A    G        0      0        2 
   9  chr9_75400277     AOna    A    G        0      0        2 
   9  chr9_75400277     ASom    A    G        0      0        2 
   9  chr9_75400277     HCab    A    G        0      0        2 
   9  chr9_75400277     HPrz    A    G        0      0        2 
   9  chr9_75400277     ZBoe    A    G        0      0        2 
   9  chr9_75400277     ZGre    A    G        0      0        2 
   9  chr9_75400277     ZHar    A    G        1      2        2 
   9  chr9_75400277   Sample    A    G        0      0        2 
   9  chr9_75403304     AAsi    C    G        0      0        2 
   9  chr9_75403304     AKia    C    G        0      0        2 
   9  chr9_75403304     AOna    C    G        0      0        2 
   9  chr9_75403304     ASom    C    G        0      0        2 
   9  chr9_75403304     HCab    C    G        0      0        2 
   9  chr9_75403304     HPrz    C    G        1      2        2 
   9  chr9_75403304     ZBoe    C    G        0      0        2 
   9  chr9_75403304     ZGre    C    G        0      0        2 
   9  chr9_75403304     ZHar    C    G        0      0        2 
   9  chr9_75403304   Sample    C    G        0      0        2 
   9  chr9_75405824     AAsi    T    C      0.5      1        2 
   9  chr9_75405824     AKia    T    C        0      0        2 
   9  chr9_75405824     AOna    T    C        0      0        2 
   9  chr9_75405824     ASom    T    C        1      2        2 
   9  chr9_75405824     HCab    T    C        0      0        2 
   9  chr9_75405824     HPrz    T    C        0      0        2 
   9  chr9_75405824     ZBoe    T    C        0      0        2 
   9  chr9_75405824     ZGre    T    C        0      0        2 
   9  chr9_75405824     ZHar    T    C        0      0        2 
   9  chr9_75405824   Sample    T    C        1      2        2 
   9  chr9_75410075     AAsi    T    C        0      0        2 
   9  chr9_75410075     AKia    T    C        0      0        2 
   9  chr9_75410075     AOna    T    C        1      2        2 
   9  chr9_75410075     ASom    T    C        0      0        2 
   9  chr9_75410075     HCab    T    C        0      0        2 
   9  chr9_75410075     HPrz    T    C        0      0        2 
   9  chr9_75410075     ZBoe    T    C        0      0        2 
   9  chr9_75410075     ZGre    T    C        0      0        2 
   9  chr9_75410075     ZHar    T    C        0      0        2 
   9  chr9_75410075   Sample    T    C        0      0        2 
   9  chr9_75410999     AAsi    A    G        0      0        2 
   9  chr9_75410999     AKia    A    G        0      0        2 
   9  chr9_75410999     AOna    A    G        0      0        2 
   9  chr9_75410999     ASom    A    G        0      0        2 
   9  chr9_75410999     HCab    A    G        1      2        2 
   9  chr9_75410999     HPrz    A    G        1      2        2 
   9  chr9_75410999     ZBoe    A    G        0      0        2 
   9  chr9_75410999     ZGre    A    G        0      0        2 
   9  chr9_75410999     ZHar    A    G        0      0        2 
   9  chr9_75410999   Sample    A    G        0      0        2 
   9  chr9_75412372     AAsi    G    A        0      0        2 
   9  chr9_75412372     AKia    G    A        0      0        2 
   9  chr9_75412372     AOna    G    A        0      0        2 
   9  chr9_75412372     ASom    G    A        0      0        2 
   9  chr9_75412372     HCab    G    A        0      0        2 
   9  chr9_75412372     HPrz    G    A        0      0        2 
   9  chr9_75412372     ZBoe    G    A        1      2        2 
   9  chr9_75412372     ZGre    G    A        0      0        2 
   9  chr9_75412372     ZHar    G    A        0      0        2 
   9  chr9_75412372   Sample    G    A        0      0        2 
   9  chr9_75416872     AAsi    T    C        0      0        2 
   9  chr9_75416872     AKia    T    C        0      0        2 
   9  chr9_75416872     AOna    T    C        0      0        2 
   9  chr9_75416872     ASom    T    C        0      0        2 
   9  chr9_75416872     HCab    T    C        0      0        2 
   9  chr9_75416872     HPrz    T    C        0      0        2 
   9  chr9_75416872     ZBoe    T    C        0      0        2 
   9  chr9_75416872     ZGre    T    C        0      0        2 
   9  chr9_75416872     ZHar    T    C        1      2        2 
   9  chr9_75416872   Sample    T    C        0      0        2 
   9  chr9_75418421     AAsi    G    A        0      0        2 
   9  chr9_75418421     AKia    G    A        0      0        2 
   9  chr9_75418421     AOna    G    A        0      0        2 
   9  chr9_75418421     ASom    G    A        0      0        2 
   9  chr9_75418421     HCab    G    A        0      0        2 
   9  chr9_75418421     HPrz    G    A        0      0        2 
   9  chr9_75418421     ZBoe    G    A        0      0        2 
   9  chr9_75418421     ZGre    G    A        0      0        2 
   9  chr9_75418421     ZHar    G    A        1      2        2 
   9  chr9_75418421   Sample    G    A        0      0        2 
   9  chr9_75427649     AAsi    T    C        0      0        2 
   9  chr9_75427649     AKia    T    C        1      2        2 
   9  chr9_75427649     AOna    T    C        1      2        2 
   9  chr9_75427649     ASom    T    C        0      0        2 
   9  chr9_75427649     HCab    T    C        0      0        2 
   9  chr9_75427649     HPrz    T    C        0      0        2 
   9  chr9_75427649     ZBoe    T    C        0      0        2 
   9  chr9_75427649     ZGre    T    C        0      0        2 
   9  chr9_75427649     ZHar    T    C        0      0        2 
   9  chr9_75427649   Sample    T    C        0      0        2 
   9  chr9_75429831     AAsi    T    C        0      0        2 
   9  chr9_75429831     AKia    T    C        1      2        2 
   9  chr9_75429831     AOna    T    C        1      2        2 
   9  chr9_75429831     ASom    T    C        0      0        2 
   9  chr9_75429831     HCab    T    C        0      0        2 
   9  chr9_75429831     HPrz    T    C        0      0        2 
   9  chr9_75429831     ZBoe    T    C        0      0        2 
   9  chr9_75429831     ZGre    T    C        0      0        2 
   9  chr9_75429831     ZHar    T    C        0      0        2 
   9  chr9_75429831   Sample    T    C        0      0        2 
   9  chr9_75439526     AAsi    A    C        0      0        2 
   9  chr9_75439526     AKia    A    C        1      2        2 
   9  chr9_75439526     AOna    A    C        0      0        2 
   9  chr9_75439526     ASom    A    C        0      0        2 
   9  chr9_75439526     HCab    A    C        0      0        2 
   9  chr9_75439526     HPrz    A    C        0      0        2 
   9  chr9_75439526     ZBoe    A    C        0      0        2 
   9  chr9_75439526     ZGre    A    C        0      0        2 
   9  chr9_75439526     ZHar    A    C        0      0        2 
   9  chr9_75439526   Sample    A    C        0      0        2 
   9  chr9_75443025     AAsi    C    T        0      0        2 
   9  chr9_75443025     AKia    C    T        0      0        2 
   9  chr9_75443025     AOna    C    T        0      0        2 
   9  chr9_75443025     ASom    C    T        0      0        2 
   9  chr9_75443025     HCab    C    T        1      2        2 
   9  chr9_75443025     HPrz    C    T        1      2        2 
   9  chr9_75443025     ZBoe    C    T        0      0        2 
   9  chr9_75443025     ZGre    C    T        0      0        2 
   9  chr9_75443025     ZHar    C    T        0      0        2 
   9  chr9_75443025   Sample    C    T        0      0        2 
   9  chr9_75448223     AAsi    C    A        1      2        2 
   9  chr9_75448223     AKia    C    A        0      0        2 
   9  chr9_75448223     AOna    C    A        0      0        2 
   9  chr9_75448223     ASom    C    A        1      2        2 
   9  chr9_75448223     HCab    C    A        0      0        2 
   9  chr9_75448223     HPrz    C    A        0      0        2 
   9  chr9_75448223     ZBoe    C    A        0      0        2 
   9  chr9_75448223     ZGre    C    A        0      0        2 
   9  chr9_75448223     ZHar    C    A        0      0        2 
   9  chr9_75448223   Sample    C    A        1      2        2 
   9  chr9_75449325     AAsi    G    C        0      0        2 
   9  chr9_75449325     AKia    G    C        1      2        2 
   9  chr9_75449325     AOna    G    C        0      0        2 
   9  chr9_75449325     ASom    G    C        0      0        2 
   9  chr9_75449325     HCab    G    C        0      0        2 
   9  chr9_75449325     HPrz    G    C        0      0        2 
   9  chr9_75449325     ZBoe    G    C        0      0        2 
   9  chr9_75449325     ZGre    G    C        0      0        2 
   9  chr9_75449325     ZHar    G    C        0      0        2 
   9  chr9_75449325   Sample    G    C        0      0        2 
   9  chr9_75450525     AAsi    G    A        0      0        2 
   9  chr9_75450525     AKia    G    A        0      0        2 
   9  chr9_75450525     AOna    G    A        0      0        2 
   9  chr9_75450525     ASom    G    A        0      0        2 
   9  chr9_75450525     HCab    G    A        0      0        2 
   9  chr9_75450525     HPrz    G    A        0      0        2 
   9  chr9_75450525     ZBoe    G    A        1      2        2 
   9  chr9_75450525     ZGre    G    A        0      0        2 
   9  chr9_75450525     ZHar    G    A        0      0        2 
   9  chr9_75450525   Sample    G    A        0      0        2 
   9  chr9_75463837     AAsi    G    A        0      0        2 
   9  chr9_75463837     AKia    G    A        0      0        2 
   9  chr9_75463837     AOna    G    A        0      0        2 
   9  chr9_75463837     ASom    G    A        0      0        2 
   9  chr9_75463837     HCab    G    A      0.5      1        2 
   9  chr9_75463837     HPrz    G    A        0      0        2 
   9  chr9_75463837     ZBoe    G    A        0      0        2 
   9  chr9_75463837     ZGre    G    A        0      0        2 
   9  chr9_75463837     ZHar    G    A        0      0        2 
   9  chr9_75463837   Sample    G    A        0      0        2 
   9  chr9_75466875     AAsi    A    G        0      0        2 
   9  chr9_75466875     AKia    A    G        0      0        2 
   9  chr9_75466875     AOna    A    G        0      0        2 
   9  chr9_75466875     ASom    A    G        0      0        2 
   9  chr9_75466875     HCab    A    G      0.5      1        2 
   9  chr9_75466875     HPrz    A    G        0      0        2 
   9  chr9_75466875     ZBoe    A    G        0      0        2 
   9  chr9_75466875     ZGre    A    G        0      0        2 
   9  chr9_75466875     ZHar    A    G        0      0        2 
   9  chr9_75466875   Sample    A    G        0      0        2 
   9  chr9_75468290     AAsi    T    C        0      0        2 
   9  chr9_75468290     AKia    T    C        0      0        2 
   9  chr9_75468290     AOna    T    C        0      0        2 
   9  chr9_75468290     ASom    T    C        0      0        2 
   9  chr9_75468290     HCab    T    C      0.5      1        2 
   9  chr9_75468290     HPrz    T    C        0      0        2 
   9  chr9_75468290     ZBoe    T    C        0      0        2 
   9  chr9_75468290     ZGre    T    C        0      0        2 
   9  chr9_75468290     ZHar    T    C        0      0        2 
   9  chr9_75468290   Sample    T    C        0      0        2 
   9  chr9_75473713     AAsi    A    G        0      0        2 
   9  chr9_75473713     AKia    A    G        0      0        2 
   9  chr9_75473713     AOna    A    G        0      0        2 
   9  chr9_75473713     ASom    A    G        0      0        2 
   9  chr9_75473713     HCab    A    G        1      2        2 
   9  chr9_75473713     HPrz    A    G        1      2        2 
   9  chr9_75473713     ZBoe    A    G        0      0        2 
   9  chr9_75473713     ZGre    A    G        0      0        2 
   9  chr9_75473713     ZHar    A    G        0      0        2 
   9  chr9_75473713   Sample    A    G        0      0        2 
   9  chr9_75478351     AAsi    T    C        0      0        2 
   9  chr9_75478351     AKia    T    C        0      0        2 
   9  chr9_75478351     AOna    T    C        0      0        2 
   9  chr9_75478351     ASom    T    C        0      0        2 
   9  chr9_75478351     HCab    T    C      0.5      1        2 
   9  chr9_75478351     HPrz    T    C        0      0        2 
   9  chr9_75478351     ZBoe    T    C        0      0        2 
   9  chr9_75478351     ZGre    T    C        0      0        2 
   9  chr9_75478351     ZHar    T    C        0      0        2 
   9  chr9_75478351   Sample    T    C        0      0        2 
   9  chr9_75481271     AAsi    C    T        0      0        2 
   9  chr9_75481271     AKia    C    T        0      0        2 
   9  chr9_75481271     AOna    C    T        0      0        2 
   9  chr9_75481271     ASom    C    T        0      0        2 
   9  chr9_75481271     HCab    C    T        1      2        2 
   9  chr9_75481271     HPrz    C    T        1      2        2 
   9  chr9_75481271     ZBoe    C    T        0      0        2 
   9  chr9_75481271     ZGre    C    T        0      0        2 
   9  chr9_75481271     ZHar    C    T        0      0        2 
   9  chr9_75481271   Sample    C    T        0      0        2 
   9  chr9_75487547     AAsi    A    C        0      0        2 
   9  chr9_75487547     AKia    A    C        0      0        2 
   9  chr9_75487547     AOna    A    C        0      0        2 
   9  chr9_75487547     ASom    A    C        0      0        2 
   9  chr9_75487547     HCab    A    C        1      2        2 
   9  chr9_75487547     HPrz    A    C        1      2        2 
   9  chr9_75487547     ZBoe    A    C        0      0        2 
   9  chr9_75487547     ZGre    A    C        0      0        2 
   9  chr9_75487547     ZHar    A    C        0      0        2 
   9  chr9_75487547   Sample    A    C        0      0        2 
   9  chr9_75487989     AAsi    C    T        0      0        2 
   9  chr9_75487989     AKia    C    T        1      2        2 
   9  chr9_75487989     AOna    C    T        1      2        2 
   9  chr9_75487989     ASom    C    T        0      0        2 
   9  chr9_75487989     HCab    C    T        0      0        2 
   9  chr9_75487989     HPrz    C    T        0      0        2 
   9  chr9_75487989     ZBoe    C    T        0      0        2 
   9  chr9_75487989     ZGre    C    T        0      0        2 
   9  chr9_75487989     ZHar    C    T        0      0        2 
   9  chr9_75487989   Sample    C    T        0      0        2 
   9  chr9_75488774     AAsi    T    C        0      0        2 
   9  chr9_75488774     AKia    T    C        0      0        2 
   9  chr9_75488774     AOna    T    C        0      0        2 
   9  chr9_75488774     ASom    T    C        0      0        2 
   9  chr9_75488774     HCab    T    C      0.5      1        2 
   9  chr9_75488774     HPrz    T    C        0      0        2 
   9  chr9_75488774     ZBoe    T    C        0      0        2 
   9  chr9_75488774     ZGre    T    C        0      0        2 
   9  chr9_75488774     ZHar    T    C        0      0        2 
   9  chr9_75488774   Sample    T    C        0      0        2 
   9  chr9_75499523     AAsi    C    A        0      0        2 
   9  chr9_75499523     AKia    C    A        0      0        2 
   9  chr9_75499523     AOna    C    A        0      0        2 
   9  chr9_75499523     ASom    C    A        0      0        2 
   9  chr9_75499523     HCab    C    A        1      2        2 
   9  chr9_75499523     HPrz    C    A        1      2        2 
   9  chr9_75499523     ZBoe    C    A        0      0        2 
   9  chr9_75499523     ZGre    C    A        0      0        2 
   9  chr9_75499523     ZHar    C    A        0      0        2 
   9  chr9_75499523   Sample    C    A        0      0        2 
   9  chr9_75509772     AAsi    A    C        0      0        2 
   9  chr9_75509772     AKia    A    C        0      0        2 
   9  chr9_75509772     AOna    A    C        0      0        2 
   9  chr9_75509772     ASom    A    C        0      0        2 
   9  chr9_75509772     HCab    A    C        0      0        2 
   9  chr9_75509772     HPrz    A    C        0      0        2 
   9  chr9_75509772     ZBoe    A    C      0.5      1        2 
   9  chr9_75509772     ZGre    A    C        0      0        2 
   9  chr9_75509772     ZHar    A    C        0      0        2 
   9  chr9_75509772   Sample    A    C        0      0        2 
   9  chr9_75510265     AAsi    C    A        0      0        2 
   9  chr9_75510265     AKia    C    A        0      0        2 
   9  chr9_75510265     AOna    C    A        0      0        2 
   9  chr9_75510265     ASom    C    A        0      0        2 
   9  chr9_75510265     HCab    C    A        1      2        2 
   9  chr9_75510265     HPrz    C    A        1      2        2 
   9  chr9_75510265     ZBoe    C    A        0      0        2 
   9  chr9_75510265     ZGre    C    A        0      0        2 
   9  chr9_75510265     ZHar    C    A        0      0        2 
   9  chr9_75510265   Sample    C    A        0      0        2 
   9  chr9_75515188     AAsi    G    A        1      2        2 
   9  chr9_75515188     AKia    G    A        1      2        2 
   9  chr9_75515188     AOna    G    A        0      0        2 
   9  chr9_75515188     ASom    G    A        1      2        2 
   9  chr9_75515188     HCab    G    A        0      0        2 
   9  chr9_75515188     HPrz    G    A        0      0        2 
   9  chr9_75515188     ZBoe    G    A        0      0        2 
   9  chr9_75515188     ZGre    G    A        1      2        2 
   9  chr9_75515188     ZHar    G    A        0      0        2 
   9  chr9_75515188   Sample    G    A        1      2        2 
   9  chr9_75516161     AAsi    T    C        0      0        2 
   9  chr9_75516161     AKia    T    C        0      0        2 
   9  chr9_75516161     AOna    T    C        0      0        2 
   9  chr9_75516161     ASom    T    C        0      0        2 
   9  chr9_75516161     HCab    T    C        0      0        2 
   9  chr9_75516161     HPrz    T    C        0      0        2 
   9  chr9_75516161     ZBoe    T    C      0.5      1        2 
   9  chr9_75516161     ZGre    T    C        0      0        2 
   9  chr9_75516161     ZHar    T    C        0      0        2 
   9  chr9_75516161   Sample    T    C        0      0        2 
   9  chr9_75518435     AAsi    A    T        0      0        2 
   9  chr9_75518435     AKia    A    T        0      0        2 
   9  chr9_75518435     AOna    A    T        0      0        2 
   9  chr9_75518435     ASom    A    T        0      0        2 
   9  chr9_75518435     HCab    A    T      0.5      1        2 
   9  chr9_75518435     HPrz    A    T        0      0        2 
   9  chr9_75518435     ZBoe    A    T        0      0        2 
   9  chr9_75518435     ZGre    A    T        0      0        2 
   9  chr9_75518435     ZHar    A    T        0      0        2 
   9  chr9_75518435   Sample    A    T        0      0        2 
   9  chr9_75520821     AAsi    T    C        0      0        2 
   9  chr9_75520821     AKia    T    C        0      0        2 
   9  chr9_75520821     AOna    T    C        0      0        2 
   9  chr9_75520821     ASom    T    C        0      0        2 
   9  chr9_75520821     HCab    T    C        0      0        2 
   9  chr9_75520821     HPrz    T    C        0      0        2 
   9  chr9_75520821     ZBoe    T    C        0      0        2 
   9  chr9_75520821     ZGre    T    C        1      2        2 
   9  chr9_75520821     ZHar    T    C        0      0        2 
   9  chr9_75520821   Sample    T    C        0      0        2 
   9  chr9_75522182     AAsi    C    T        1      2        2 
   9  chr9_75522182     AKia    C    T        0      0        2 
   9  chr9_75522182     AOna    C    T        0      0        2 
   9  chr9_75522182     ASom    C    T        1      2        2 
   9  chr9_75522182     HCab    C    T        0      0        2 
   9  chr9_75522182     HPrz    C    T        0      0        2 
   9  chr9_75522182     ZBoe    C    T        0      0        2 
   9  chr9_75522182     ZGre    C    T        0      0        2 
   9  chr9_75522182     ZHar    C    T        0      0        2 
   9  chr9_75522182   Sample    C    T        1      2        2 
   9  chr9_75522752     AAsi    T    C        0      0        2 
   9  chr9_75522752     AKia    T    C        0      0        2 
   9  chr9_75522752     AOna    T    C        0      0        2 
   9  chr9_75522752     ASom    T    C        0      0        2 
   9  chr9_75522752     HCab    T    C        1      2        2 
   9  chr9_75522752     HPrz    T    C        1      2        2 
   9  chr9_75522752     ZBoe    T    C        0      0        2 
   9  chr9_75522752     ZGre    T    C        0      0        2 
   9  chr9_75522752     ZHar    T    C        0      0        2 
   9  chr9_75522752   Sample    T    C        0      0        2 
   9  chr9_75526120     AAsi    C    G      0.5      1        2 
   9  chr9_75526120     AKia    C    G        0      0        2 
   9  chr9_75526120     AOna    C    G        0      0        2 
   9  chr9_75526120     ASom    C    G        0      0        2 
   9  chr9_75526120     HCab    C    G        0      0        2 
   9  chr9_75526120     HPrz    C    G        0      0        2 
   9  chr9_75526120     ZBoe    C    G        0      0        2 
   9  chr9_75526120     ZGre    C    G        0      0        2 
   9  chr9_75526120     ZHar    C    G        0      0        2 
   9  chr9_75526120   Sample    C    G        1      2        2 
   9  chr9_75527525     AAsi    G    A        0      0        2 
   9  chr9_75527525     AKia    G    A        1      2        2 
   9  chr9_75527525     AOna    G    A        0      0        2 
   9  chr9_75527525     ASom    G    A        0      0        2 
   9  chr9_75527525     HCab    G    A        0      0        2 
   9  chr9_75527525     HPrz    G    A        0      0        2 
   9  chr9_75527525     ZBoe    G    A        0      0        2 
   9  chr9_75527525     ZGre    G    A        0      0        2 
   9  chr9_75527525     ZHar    G    A        0      0        2 
   9  chr9_75527525   Sample    G    A        0      0        2 
   9  chr9_75535221     AAsi    T    C        0      0        2 
   9  chr9_75535221     AKia    T    C        0      0        2 
   9  chr9_75535221     AOna    T    C        0      0        2 
   9  chr9_75535221     ASom    T    C        0      0        2 
   9  chr9_75535221     HCab    T    C        0      0        2 
   9  chr9_75535221     HPrz    T    C        0      0        2 
   9  chr9_75535221     ZBoe    T    C        0      0        2 
   9  chr9_75535221     ZGre    T    C      0.5      1        2 
   9  chr9_75535221     ZHar    T    C        0      0        2 
   9  chr9_75535221   Sample    T    C        0      0        2 
   9  chr9_75536644     AAsi    T    C        0      0        2 
   9  chr9_75536644     AKia    T    C        0      0        2 
   9  chr9_75536644     AOna    T    C        0      0        2 
   9  chr9_75536644     ASom    T    C      0.5      1        2 
   9  chr9_75536644     HCab    T    C        0      0        2 
   9  chr9_75536644     HPrz    T    C        0      0        2 
   9  chr9_75536644     ZBoe    T    C        0      0        2 
   9  chr9_75536644     ZGre    T    C        0      0        2 
   9  chr9_75536644     ZHar    T    C        0      0        2 
   9  chr9_75536644   Sample    T    C        0      0        2 
   9  chr9_75536687     AAsi    C    T        0      0        2 
   9  chr9_75536687     AKia    C    T        0      0        2 
   9  chr9_75536687     AOna    C    T        1      2        2 
   9  chr9_75536687     ASom    C    T        0      0        2 
   9  chr9_75536687     HCab    C    T        0      0        2 
   9  chr9_75536687     HPrz    C    T        0      0        2 
   9  chr9_75536687     ZBoe    C    T        0      0        2 
   9  chr9_75536687     ZGre    C    T        0      0        2 
   9  chr9_75536687     ZHar    C    T        0      0        2 
   9  chr9_75536687   Sample    C    T        0      0        2 
   9  chr9_75539738     AAsi    C    T        0      0        2 
   9  chr9_75539738     AKia    C    T        0      0        2 
   9  chr9_75539738     AOna    C    T        0      0        2 
   9  chr9_75539738     ASom    C    T        0      0        2 
   9  chr9_75539738     HCab    C    T        0      0        2 
   9  chr9_75539738     HPrz    C    T        0      0        2 
   9  chr9_75539738     ZBoe    C    T        0      0        2 
   9  chr9_75539738     ZGre    C    T        0      0        2 
   9  chr9_75539738     ZHar    C    T        1      2        2 
   9  chr9_75539738   Sample    C    T        0      0        2 
   9  chr9_75540075     AAsi    A    G        0      0        2 
   9  chr9_75540075     AKia    A    G        0      0        2 
   9  chr9_75540075     AOna    A    G        0      0        2 
   9  chr9_75540075     ASom    A    G        0      0        2 
   9  chr9_75540075     HCab    A    G        0      0        2 
   9  chr9_75540075     HPrz    A    G        0      0        2 
   9  chr9_75540075     ZBoe    A    G        0      0        2 
   9  chr9_75540075     ZGre    A    G        1      2        2 
   9  chr9_75540075     ZHar    A    G        0      0        2 
   9  chr9_75540075   Sample    A    G        0      0        2 
   9  chr9_75543315     AAsi    A    G        0      0        2 
   9  chr9_75543315     AKia    A    G        0      0        2 
   9  chr9_75543315     AOna    A    G        0      0        2 
   9  chr9_75543315     ASom    A    G        0      0        2 
   9  chr9_75543315     HCab    A    G        0      0        2 
   9  chr9_75543315     HPrz    A    G        0      0        2 
   9  chr9_75543315     ZBoe    A    G        1      2        2 
   9  chr9_75543315     ZGre    A    G        1      2        2 
   9  chr9_75543315     ZHar    A    G        0      0        2 
   9  chr9_75543315   Sample    A    G        0      0        2 
   9  chr9_75543363     AAsi    G    T        0      0        2 
   9  chr9_75543363     AKia    G    T        0      0        2 
   9  chr9_75543363     AOna    G    T        0      0        2 
   9  chr9_75543363     ASom    G    T        0      0        2 
   9  chr9_75543363     HCab    G    T        0      0        2 
   9  chr9_75543363     HPrz    G    T        0      0        2 
   9  chr9_75543363     ZBoe    G    T        0      0        2 
   9  chr9_75543363     ZGre    G    T      0.5      1        2 
   9  chr9_75543363     ZHar    G    T        0      0        2 
   9  chr9_75543363   Sample    G    T        0      0        2 
   9  chr9_75543794     AAsi    G    A        0      0        2 
   9  chr9_75543794     AKia    G    A      0.5      1        2 
   9  chr9_75543794     AOna    G    A        0      0        2 
   9  chr9_75543794     ASom    G    A        0      0        2 
   9  chr9_75543794     HCab    G    A        0      0        2 
   9  chr9_75543794     HPrz    G    A        0      0        2 
   9  chr9_75543794     ZBoe    G    A        0      0        2 
   9  chr9_75543794     ZGre    G    A        0      0        2 
   9  chr9_75543794     ZHar    G    A        0      0        2 
   9  chr9_75543794   Sample    G    A        0      0        2 
   9  chr9_75545074     AAsi    T    C        0      0        2 
   9  chr9_75545074     AKia    T    C        0      0        2 
   9  chr9_75545074     AOna    T    C        0      0        2 
   9  chr9_75545074     ASom    T    C        0      0        2 
   9  chr9_75545074     HCab    T    C        0      0        2 
   9  chr9_75545074     HPrz    T    C        0      0        2 
   9  chr9_75545074     ZBoe    T    C        0      0        2 
   9  chr9_75545074     ZGre    T    C        0      0        2 
   9  chr9_75545074     ZHar    T    C      0.5      1        2 
   9  chr9_75545074   Sample    T    C        0      0        2 
   9  chr9_75546277     AAsi    T    C        0      0        2 
   9  chr9_75546277     AKia    T    C        0      0        2 
   9  chr9_75546277     AOna    T    C        0      0        2 
   9  chr9_75546277     ASom    T    C        0      0        2 
   9  chr9_75546277     HCab    T    C        0      0        2 
   9  chr9_75546277     HPrz    T    C        0      0        2 
   9  chr9_75546277     ZBoe    T    C      0.5      1        2 
   9  chr9_75546277     ZGre    T    C        0      0        2 
   9  chr9_75546277     ZHar    T    C        0      0        2 
   9  chr9_75546277   Sample    T    C        0      0        2 
   9  chr9_75553761     AAsi    G    C        0      0        2 
   9  chr9_75553761     AKia    G    C        0      0        2 
   9  chr9_75553761     AOna    G    C        0      0        2 
   9  chr9_75553761     ASom    G    C        0      0        2 
   9  chr9_75553761     HCab    G    C      0.5      1        2 
   9  chr9_75553761     HPrz    G    C        0      0        2 
   9  chr9_75553761     ZBoe    G    C        0      0        2 
   9  chr9_75553761     ZGre    G    C        0      0        2 
   9  chr9_75553761     ZHar    G    C        0      0        2 
   9  chr9_75553761   Sample    G    C        0      0        2 
   9  chr9_75554755     AAsi    T    A        0      0        2 
   9  chr9_75554755     AKia    T    A        0      0        2 
   9  chr9_75554755     AOna    T    A        0      0        2 
   9  chr9_75554755     ASom    T    A        0      0        2 
   9  chr9_75554755     HCab    T    A        0      0        2 
   9  chr9_75554755     HPrz    T    A        0      0        2 
   9  chr9_75554755     ZBoe    T    A      0.5      1        2 
   9  chr9_75554755     ZGre    T    A        0      0        2 
   9  chr9_75554755     ZHar    T    A        0      0        2 
   9  chr9_75554755   Sample    T    A        0      0        2 
   9  chr9_75558334     AAsi    A    G        0      0        2 
   9  chr9_75558334     AKia    A    G        0      0        2 
   9  chr9_75558334     AOna    A    G        0      0        2 
   9  chr9_75558334     ASom    A    G        0      0        2 
   9  chr9_75558334     HCab    A    G        0      0        2 
   9  chr9_75558334     HPrz    A    G        0      0        2 
   9  chr9_75558334     ZBoe    A    G        0      0        2 
   9  chr9_75558334     ZGre    A    G        0      0        2 
   9  chr9_75558334     ZHar    A    G      0.5      1        2 
   9  chr9_75558334   Sample    A    G        0      0        2 
   9  chr9_75558494     AAsi    T    C        0      0        2 
   9  chr9_75558494     AKia    T    C        0      0        2 
   9  chr9_75558494     AOna    T    C        0      0        2 
   9  chr9_75558494     ASom    T    C        0      0        2 
   9  chr9_75558494     HCab    T    C        1      2        2 
   9  chr9_75558494     HPrz    T    C        1      2        2 
   9  chr9_75558494     ZBoe    T    C        0      0        2 
   9  chr9_75558494     ZGre    T    C        0      0        2 
   9  chr9_75558494     ZHar    T    C        0      0        2 
   9  chr9_75558494   Sample    T    C        0      0        2 
   9  chr9_75558731     AAsi    A    G      0.5      1        2 
   9  chr9_75558731     AKia    A    G        0      0        2 
   9  chr9_75558731     AOna    A    G        0      0        2 
   9  chr9_75558731     ASom    A    G      0.5      1        2 
   9  chr9_75558731     HCab    A    G        0      0        2 
   9  chr9_75558731     HPrz    A    G        0      0        2 
   9  chr9_75558731     ZBoe    A    G        0      0        2 
   9  chr9_75558731     ZGre    A    G        0      0        2 
   9  chr9_75558731     ZHar    A    G        0      0        2 
   9  chr9_75558731   Sample    A    G        0      0        2 
   9  chr9_75561352     AAsi    T    A        0      0        2 
   9  chr9_75561352     AKia    T    A      0.5      1        2 
   9  chr9_75561352     AOna    T    A        1      2        2 
   9  chr9_75561352     ASom    T    A        0      0        2 
   9  chr9_75561352     HCab    T    A        0      0        2 
   9  chr9_75561352     HPrz    T    A        0      0        2 
   9  chr9_75561352     ZBoe    T    A        0      0        2 
   9  chr9_75561352     ZGre    T    A        0      0        2 
   9  chr9_75561352     ZHar    T    A        0      0        2 
   9  chr9_75561352   Sample    T    A        0      0        2 
   9  chr9_75562071     AAsi    A    C        0      0        2 
   9  chr9_75562071     AKia    A    C        0      0        2 
   9  chr9_75562071     AOna    A    C        0      0        2 
   9  chr9_75562071     ASom    A    C        0      0        2 
   9  chr9_75562071     HCab    A    C        1      2        2 
   9  chr9_75562071     HPrz    A    C        1      2        2 
   9  chr9_75562071     ZBoe    A    C        0      0        2 
   9  chr9_75562071     ZGre    A    C        0      0        2 
   9  chr9_75562071     ZHar    A    C        0      0        2 
   9  chr9_75562071   Sample    A    C        0      0        2 
   9  chr9_75563119     AAsi    T    C      0.5      1        2 
   9  chr9_75563119     AKia    T    C        0      0        2 
   9  chr9_75563119     AOna    T    C        0      0        2 
   9  chr9_75563119     ASom    T    C        0      0        2 
   9  chr9_75563119     HCab    T    C        0      0        2 
   9  chr9_75563119     HPrz    T    C        0      0        2 
   9  chr9_75563119     ZBoe    T    C        0      0        2 
   9  chr9_75563119     ZGre    T    C        0      0        2 
   9  chr9_75563119     ZHar    T    C        0      0        2 
   9  chr9_75563119   Sample    T    C        1      2        2 
   9  chr9_75565059     AAsi    T    C        0      0        2 
   9  chr9_75565059     AKia    T    C        0      0        2 
   9  chr9_75565059     AOna    T    C        0      0        2 
   9  chr9_75565059     ASom    T    C      0.5      1        2 
   9  chr9_75565059     HCab    T    C        0      0        2 
   9  chr9_75565059     HPrz    T    C        0      0        2 
   9  chr9_75565059     ZBoe    T    C        0      0        2 
   9  chr9_75565059     ZGre    T    C        0      0        2 
   9  chr9_75565059     ZHar    T    C        0      0        2 
   9  chr9_75565059   Sample    T    C        0      0        2 
   9  chr9_75565725     AAsi    T    C        0      0        2 
   9  chr9_75565725     AKia    T    C      0.5      1        2 
   9  chr9_75565725     AOna    T    C        0      0        2 
   9  chr9_75565725     ASom    T    C        0      0        2 
   9  chr9_75565725     HCab    T    C        0      0        2 
   9  chr9_75565725     HPrz    T    C        0      0        2 
   9  chr9_75565725     ZBoe    T    C        0      0        2 
   9  chr9_75565725     ZGre    T    C        0      0        2 
   9  chr9_75565725     ZHar    T    C        0      0        2 
   9  chr9_75565725   Sample    T    C        0      0        2 
   9  chr9_75571260     AAsi    T    A        0      0        2 
   9  chr9_75571260     AKia    T    A        0      0        2 
   9  chr9_75571260     AOna    T    A        0      0        2 
   9  chr9_75571260     ASom    T    A        0      0        2 
   9  chr9_75571260     HCab    T    A        0      0        2 
   9  chr9_75571260     HPrz    T    A        0      0        2 
   9  chr9_75571260     ZBoe    T    A        0      0        2 
   9  chr9_75571260     ZGre    T    A        0      0        2 
   9  chr9_75571260     ZHar    T    A      0.5      1        2 
   9  chr9_75571260   Sample    T    A        0      0        2 
   9  chr9_75585765     AAsi    T    A        0      0        2 
   9  chr9_75585765     AKia    T    A        0      0        2 
   9  chr9_75585765     AOna    T    A        0      0        2 
   9  chr9_75585765     ASom    T    A        0      0        2 
   9  chr9_75585765     HCab    T    A        0      0        2 
   9  chr9_75585765     HPrz    T    A        0      0        2 
   9  chr9_75585765     ZBoe    T    A        0      0        2 
   9  chr9_75585765     ZGre    T    A      0.5      1        2 
   9  chr9_75585765     ZHar    T    A        0      0        2 
   9  chr9_75585765   Sample    T    A        0      0        2 
   9  chr9_75586743     AAsi    T    C        0      0        2 
   9  chr9_75586743     AKia    T    C        0      0        2 
   9  chr9_75586743     AOna    T    C        0      0        2 
   9  chr9_75586743     ASom    T    C      0.5      1        2 
   9  chr9_75586743     HCab    T    C        0      0        2 
   9  chr9_75586743     HPrz    T    C        0      0        2 
   9  chr9_75586743     ZBoe    T    C        0      0        2 
   9  chr9_75586743     ZGre    T    C        0      0        2 
   9  chr9_75586743     ZHar    T    C        0      0        2 
   9  chr9_75586743   Sample    T    C        0      0        2 
   9  chr9_75603629     AAsi    T    C      0.5      1        2 
   9  chr9_75603629     AKia    T    C        0      0        2 
   9  chr9_75603629     AOna    T    C        0      0        2 
   9  chr9_75603629     ASom    T    C        0      0        2 
   9  chr9_75603629     HCab    T    C        0      0        2 
   9  chr9_75603629     HPrz    T    C        0      0        2 
   9  chr9_75603629     ZBoe    T    C      0.5      1        2 
   9  chr9_75603629     ZGre    T    C        0      0        2 
   9  chr9_75603629     ZHar    T    C        0      0        2 
   9  chr9_75603629   Sample    T    C        0      0        2 
   9  chr9_75604985     AAsi    A    G        0      0        2 
   9  chr9_75604985     AKia    A    G        0      0        2 
   9  chr9_75604985     AOna    A    G        1      2        2 
   9  chr9_75604985     ASom    A    G        0      0        2 
   9  chr9_75604985     HCab    A    G        0      0        2 
   9  chr9_75604985     HPrz    A    G        0      0        2 
   9  chr9_75604985     ZBoe    A    G        0      0        2 
   9  chr9_75604985     ZGre    A    G        0      0        2 
   9  chr9_75604985     ZHar    A    G        0      0        2 
   9  chr9_75604985   Sample    A    G        0      0        2 
   9  chr9_75607275     AAsi    T    C        0      0        2 
   9  chr9_75607275     AKia    T    C        0      0        2 
   9  chr9_75607275     AOna    T    C        0      0        2 
   9  chr9_75607275     ASom    T    C        0      0        2 
   9  chr9_75607275     HCab    T    C        0      0        2 
   9  chr9_75607275     HPrz    T    C        0      0        2 
   9  chr9_75607275     ZBoe    T    C        0      0        2 
   9  chr9_75607275     ZGre    T    C        0      0        2 
   9  chr9_75607275     ZHar    T    C        1      2        2 
   9  chr9_75607275   Sample    T    C        0      0        2 
   9  chr9_75618515     AAsi    C    T        0      0        2 
   9  chr9_75618515     AKia    C    T        0      0        2 
   9  chr9_75618515     AOna    C    T        0      0        2 
   9  chr9_75618515     ASom    C    T        0      0        2 
   9  chr9_75618515     HCab    C    T        1      2        2 
   9  chr9_75618515     HPrz    C    T        1      2        2 
   9  chr9_75618515     ZBoe    C    T        0      0        2 
   9  chr9_75618515     ZGre    C    T        0      0        2 
   9  chr9_75618515     ZHar    C    T        0      0        2 
   9  chr9_75618515   Sample    C    T        0      0        2 
   9  chr9_75623576     AAsi    A    G        0      0        2 
   9  chr9_75623576     AKia    A    G        0      0        2 
   9  chr9_75623576     AOna    A    G        0      0        2 
   9  chr9_75623576     ASom    A    G      0.5      1        2 
   9  chr9_75623576     HCab    A    G        0      0        2 
   9  chr9_75623576     HPrz    A    G        0      0        2 
   9  chr9_75623576     ZBoe    A    G        0      0        2 
   9  chr9_75623576     ZGre    A    G        0      0        2 
   9  chr9_75623576     ZHar    A    G        0      0        2 
   9  chr9_75623576   Sample    A    G        0      0        2 
   9  chr9_75624313     AAsi    T    C        0      0        2 
   9  chr9_75624313     AKia    T    C        0      0        2 
   9  chr9_75624313     AOna    T    C        0      0        2 
   9  chr9_75624313     ASom    T    C        0      0        2 
   9  chr9_75624313     HCab    T    C      0.5      1        2 
   9  chr9_75624313     HPrz    T    C        0      0        2 
   9  chr9_75624313     ZBoe    T    C        0      0        2 
   9  chr9_75624313     ZGre    T    C        0      0        2 
   9  chr9_75624313     ZHar    T    C        0      0        2 
   9  chr9_75624313   Sample    T    C        0      0        2 
   9  chr9_75624584     AAsi    T    A        0      0        2 
   9  chr9_75624584     AKia    T    A        0      0        2 
   9  chr9_75624584     AOna    T    A        0      0        2 
   9  chr9_75624584     ASom    T    A        0      0        2 
   9  chr9_75624584     HCab    T    A      0.5      1        2 
   9  chr9_75624584     HPrz    T    A        1      2        2 
   9  chr9_75624584     ZBoe    T    A        0      0        2 
   9  chr9_75624584     ZGre    T    A        0      0        2 
   9  chr9_75624584     ZHar    T    A        0      0        2 
   9  chr9_75624584   Sample    T    A        0      0        2 
   9  chr9_75625939     AAsi    T    C        0      0        2 
   9  chr9_75625939     AKia    T    C        0      0        2 
   9  chr9_75625939     AOna    T    C        0      0        2 
   9  chr9_75625939     ASom    T    C        0      0        2 
   9  chr9_75625939     HCab    T    C        0      0        2 
   9  chr9_75625939     HPrz    T    C        0      0        2 
   9  chr9_75625939     ZBoe    T    C        0      0        2 
   9  chr9_75625939     ZGre    T    C        0      0        2 
   9  chr9_75625939     ZHar    T    C      0.5      1        2 
   9  chr9_75625939   Sample    T    C        0      0        2 
   9  chr9_75628526     AAsi    T    C        0      0        2 
   9  chr9_75628526     AKia    T    C        0      0        2 
   9  chr9_75628526     AOna    T    C        0      0        2 
   9  chr9_75628526     ASom    T    C        0      0        2 
   9  chr9_75628526     HCab    T    C        0      0        2 
   9  chr9_75628526     HPrz    T    C        0      0        2 
   9  chr9_75628526     ZBoe    T    C        0      0        2 
   9  chr9_75628526     ZGre    T    C        0      0        2 
   9  chr9_75628526     ZHar    T    C        1      2        2 
   9  chr9_75628526   Sample    T    C        0      0        2 
   9  chr9_75631222     AAsi    G    T        0      0        2 
   9  chr9_75631222     AKia    G    T        1      2        2 
   9  chr9_75631222     AOna    G    T        0      0        2 
   9  chr9_75631222     ASom    G    T        0      0        2 
   9  chr9_75631222     HCab    G    T        0      0        2 
   9  chr9_75631222     HPrz    G    T        0      0        2 
   9  chr9_75631222     ZBoe    G    T        0      0        2 
   9  chr9_75631222     ZGre    G    T        0      0        2 
   9  chr9_75631222     ZHar    G    T        0      0        2 
   9  chr9_75631222   Sample    G    T        0      0        2 
   9  chr9_75636371     AAsi    G    T        0      0        2 
   9  chr9_75636371     AKia    G    T        0      0        2 
   9  chr9_75636371     AOna    G    T        0      0        2 
   9  chr9_75636371     ASom    G    T        0      0        2 
   9  chr9_75636371     HCab    G    T        1      2        2 
   9  chr9_75636371     HPrz    G    T        1      2        2 
   9  chr9_75636371     ZBoe    G    T        0      0        2 
   9  chr9_75636371     ZGre    G    T        0      0        2 
   9  chr9_75636371     ZHar    G    T        0      0        2 
   9  chr9_75636371   Sample    G    T        0      0        2 
   9  chr9_75642594     AAsi    C    G        0      0        2 
   9  chr9_75642594     AKia    C    G        1      2        2 
   9  chr9_75642594     AOna    C    G        0      0        2 
   9  chr9_75642594     ASom    C    G        0      0        2 
   9  chr9_75642594     HCab    C    G        0      0        2 
   9  chr9_75642594     HPrz    C    G        0      0        2 
   9  chr9_75642594     ZBoe    C    G        0      0        2 
   9  chr9_75642594     ZGre    C    G        0      0        2 
   9  chr9_75642594     ZHar    C    G        0      0        2 
   9  chr9_75642594   Sample    C    G        0      0        2 
   9  chr9_75645187     AAsi    A    T        0      0        2 
   9  chr9_75645187     AKia    A    T        0      0        2 
   9  chr9_75645187     AOna    A    T        0      0        2 
   9  chr9_75645187     ASom    A    T        0      0        2 
   9  chr9_75645187     HCab    A    T        0      0        2 
   9  chr9_75645187     HPrz    A    T        0      0        2 
   9  chr9_75645187     ZBoe    A    T        0      0        2 
   9  chr9_75645187     ZGre    A    T        1      2        2 
   9  chr9_75645187     ZHar    A    T        0      0        2 
   9  chr9_75645187   Sample    A    T        0      0        2 
   9  chr9_75660334     AAsi    G    A        0      0        2 
   9  chr9_75660334     AKia    G    A        0      0        2 
   9  chr9_75660334     AOna    G    A        0      0        2 
   9  chr9_75660334     ASom    G    A        0      0        2 
   9  chr9_75660334     HCab    G    A        1      2        2 
   9  chr9_75660334     HPrz    G    A        1      2        2 
   9  chr9_75660334     ZBoe    G    A        0      0        2 
   9  chr9_75660334     ZGre    G    A        0      0        2 
   9  chr9_75660334     ZHar    G    A        0      0        2 
   9  chr9_75660334   Sample    G    A        0      0        2 
   9  chr9_75660591     AAsi    G    A        1      2        2 
   9  chr9_75660591     AKia    G    A        0      0        2 
   9  chr9_75660591     AOna    G    A        0      0        2 
   9  chr9_75660591     ASom    G    A        1      2        2 
   9  chr9_75660591     HCab    G    A        0      0        2 
   9  chr9_75660591     HPrz    G    A        0      0        2 
   9  chr9_75660591     ZBoe    G    A        0      0        2 
   9  chr9_75660591     ZGre    G    A        0      0        2 
   9  chr9_75660591     ZHar    G    A        0      0        2 
   9  chr9_75660591   Sample    G    A        1      2        2 
   9  chr9_75661572     AAsi    G    A        0      0        2 
   9  chr9_75661572     AKia    G    A        0      0        2 
   9  chr9_75661572     AOna    G    A        0      0        2 
   9  chr9_75661572     ASom    G    A        0      0        2 
   9  chr9_75661572     HCab    G    A        0      0        2 
   9  chr9_75661572     HPrz    G    A        1      2        2 
   9  chr9_75661572     ZBoe    G    A        0      0        2 
   9  chr9_75661572     ZGre    G    A        0      0        2 
   9  chr9_75661572     ZHar    G    A        0      0        2 
   9  chr9_75661572   Sample    G    A        0      0        2 
   9  chr9_75662536     AAsi    T    C        0      0        2 
   9  chr9_75662536     AKia    T    C        0      0        2 
   9  chr9_75662536     AOna    T    C        0      0        2 
   9  chr9_75662536     ASom    T    C        0      0        2 
   9  chr9_75662536     HCab    T    C        1      2        2 
   9  chr9_75662536     HPrz    T    C        1      2        2 
   9  chr9_75662536     ZBoe    T    C        0      0        2 
   9  chr9_75662536     ZGre    T    C        0      0        2 
   9  chr9_75662536     ZHar    T    C        0      0        2 
   9  chr9_75662536   Sample    T    C        0      0        2 
   9  chr9_75667881     AAsi    G    A        0      0        2 
   9  chr9_75667881     AKia    G    A        0      0        2 
   9  chr9_75667881     AOna    G    A        0      0        2 
   9  chr9_75667881     ASom    G    A        0      0        2 
   9  chr9_75667881     HCab    G    A        0      0        2 
   9  chr9_75667881     HPrz    G    A        0      0        2 
   9  chr9_75667881     ZBoe    G    A        0      0        2 
   9  chr9_75667881     ZGre    G    A        0      0        2 
   9  chr9_75667881     ZHar    G    A        1      2        2 
   9  chr9_75667881   Sample    G    A        0      0        2 
   9  chr9_75671467     AAsi    G    A        0      0        2 
   9  chr9_75671467     AKia    G    A        0      0        2 
   9  chr9_75671467     AOna    G    A        0      0        2 
   9  chr9_75671467     ASom    G    A        0      0        2 
   9  chr9_75671467     HCab    G    A        1      2        2 
   9  chr9_75671467     HPrz    G    A        1      2        2 
   9  chr9_75671467     ZBoe    G    A        0      0        2 
   9  chr9_75671467     ZGre    G    A        0      0        2 
   9  chr9_75671467     ZHar    G    A        0      0        2 
   9  chr9_75671467   Sample    G    A        0      0        2 
   9  chr9_75676259     AAsi    C    G        0      0        2 
   9  chr9_75676259     AKia    C    G        0      0        2 
   9  chr9_75676259     AOna    C    G        0      0        2 
   9  chr9_75676259     ASom    C    G        0      0        2 
   9  chr9_75676259     HCab    C    G      0.5      1        2 
   9  chr9_75676259     HPrz    C    G        0      0        2 
   9  chr9_75676259     ZBoe    C    G        0      0        2 
   9  chr9_75676259     ZGre    C    G        0      0        2 
   9  chr9_75676259     ZHar    C    G        0      0        2 
   9  chr9_75676259   Sample    C    G        0      0        2 
   9  chr9_75678248     AAsi    T    C        0      0        2 
   9  chr9_75678248     AKia    T    C        0      0        2 
   9  chr9_75678248     AOna    T    C        0      0        2 
   9  chr9_75678248     ASom    T    C        0      0        2 
   9  chr9_75678248     HCab    T    C        0      0        2 
   9  chr9_75678248     HPrz    T    C        0      0        2 
   9  chr9_75678248     ZBoe    T    C        0      0        2 
   9  chr9_75678248     ZGre    T    C        0      0        2 
   9  chr9_75678248     ZHar    T    C      0.5      1        2 
   9  chr9_75678248   Sample    T    C        0      0        2 
   9  chr9_75680198     AAsi    A    G        0      0        2 
   9  chr9_75680198     AKia    A    G        0      0        2 
   9  chr9_75680198     AOna    A    G        0      0        2 
   9  chr9_75680198     ASom    A    G        0      0        2 
   9  chr9_75680198     HCab    A    G        0      0        2 
   9  chr9_75680198     HPrz    A    G        0      0        2 
   9  chr9_75680198     ZBoe    A    G      0.5      1        2 
   9  chr9_75680198     ZGre    A    G        0      0        2 
   9  chr9_75680198     ZHar    A    G        0      0        2 
   9  chr9_75680198   Sample    A    G        0      0        2 
   9  chr9_75680588     AAsi    A    G        0      0        2 
   9  chr9_75680588     AKia    A    G        0      0        2 
   9  chr9_75680588     AOna    A    G        0      0        2 
   9  chr9_75680588     ASom    A    G        0      0        2 
   9  chr9_75680588     HCab    A    G      0.5      1        2 
   9  chr9_75680588     HPrz    A    G        0      0        2 
   9  chr9_75680588     ZBoe    A    G        0      0        2 
   9  chr9_75680588     ZGre    A    G        0      0        2 
   9  chr9_75680588     ZHar    A    G        0      0        2 
   9  chr9_75680588   Sample    A    G        0      0        2 
   9  chr9_75681293     AAsi    C    T        0      0        2 
   9  chr9_75681293     AKia    C    T        1      2        2 
   9  chr9_75681293     AOna    C    T        0      0        2 
   9  chr9_75681293     ASom    C    T        0      0        2 
   9  chr9_75681293     HCab    C    T        0      0        2 
   9  chr9_75681293     HPrz    C    T        0      0        2 
   9  chr9_75681293     ZBoe    C    T        0      0        2 
   9  chr9_75681293     ZGre    C    T        0      0        2 
   9  chr9_75681293     ZHar    C    T        0      0        2 
   9  chr9_75681293   Sample    C    T        0      0        2 
   9  chr9_75682461     AAsi    T    C        0      0        2 
   9  chr9_75682461     AKia    T    C        1      2        2 
   9  chr9_75682461     AOna    T    C        0      0        2 
   9  chr9_75682461     ASom    T    C        0      0        2 
   9  chr9_75682461     HCab    T    C        0      0        2 
   9  chr9_75682461     HPrz    T    C        0      0        2 
   9  chr9_75682461     ZBoe    T    C        0      0        2 
   9  chr9_75682461     ZGre    T    C        0      0        2 
   9  chr9_75682461     ZHar    T    C        0      0        2 
   9  chr9_75682461   Sample    T    C        0      0        2 
   9  chr9_75682952     AAsi    A    T        1      2        2 
   9  chr9_75682952     AKia    A    T        0      0        2 
   9  chr9_75682952     AOna    A    T        0      0        2 
   9  chr9_75682952     ASom    A    T        1      2        2 
   9  chr9_75682952     HCab    A    T        0      0        2 
   9  chr9_75682952     HPrz    A    T        0      0        2 
   9  chr9_75682952     ZBoe    A    T        0      0        2 
   9  chr9_75682952     ZGre    A    T        0      0        2 
   9  chr9_75682952     ZHar    A    T        0      0        2 
   9  chr9_75682952   Sample    A    T        1      2        2 
   9  chr9_75686330     AAsi    T    C      0.5      1        2 
   9  chr9_75686330     AKia    T    C        0      0        2 
   9  chr9_75686330     AOna    T    C        0      0        2 
   9  chr9_75686330     ASom    T    C        1      2        2 
   9  chr9_75686330     HCab    T    C        0      0        2 
   9  chr9_75686330     HPrz    T    C        0      0        2 
   9  chr9_75686330     ZBoe    T    C        0      0        2 
   9  chr9_75686330     ZGre    T    C        0      0        2 
   9  chr9_75686330     ZHar    T    C        0      0        2 
   9  chr9_75686330   Sample    T    C        1      2        2 
   9  chr9_75689184     AAsi    T    C      0.5      1        2 
   9  chr9_75689184     AKia    T    C        0      0        2 
   9  chr9_75689184     AOna    T    C        0      0        2 
   9  chr9_75689184     ASom    T    C        1      2        2 
   9  chr9_75689184     HCab    T    C        0      0        2 
   9  chr9_75689184     HPrz    T    C        0      0        2 
   9  chr9_75689184     ZBoe    T    C        0      0        2 
   9  chr9_75689184     ZGre    T    C        0      0        2 
   9  chr9_75689184     ZHar    T    C        0      0        2 
   9  chr9_75689184   Sample    T    C        1      2        2 
   9  chr9_75690529     AAsi    C    G      0.5      1        2 
   9  chr9_75690529     AKia    C    G        0      0        2 
   9  chr9_75690529     AOna    C    G        0      0        2 
   9  chr9_75690529     ASom    C    G        1      2        2 
   9  chr9_75690529     HCab    C    G        0      0        2 
   9  chr9_75690529     HPrz    C    G        0      0        2 
   9  chr9_75690529     ZBoe    C    G        0      0        2 
   9  chr9_75690529     ZGre    C    G        0      0        2 
   9  chr9_75690529     ZHar    C    G        0      0        2 
   9  chr9_75690529   Sample    C    G        1      2        2 
   9  chr9_75691397     AAsi    T    C        0      0        2 
   9  chr9_75691397     AKia    T    C        0      0        2 
   9  chr9_75691397     AOna    T    C        0      0        2 
   9  chr9_75691397     ASom    T    C        0      0        2 
   9  chr9_75691397     HCab    T    C      0.5      1        2 
   9  chr9_75691397     HPrz    T    C        1      2        2 
   9  chr9_75691397     ZBoe    T    C        0      0        2 
   9  chr9_75691397     ZGre    T    C        0      0        2 
   9  chr9_75691397     ZHar    T    C        0      0        2 
   9  chr9_75691397   Sample    T    C        0      0        2 
   9  chr9_75691938     AAsi    T    C        0      0        2 
   9  chr9_75691938     AKia    T    C        0      0        2 
   9  chr9_75691938     AOna    T    C        0      0        2 
   9  chr9_75691938     ASom    T    C        0      0        2 
   9  chr9_75691938     HCab    T    C      0.5      1        2 
   9  chr9_75691938     HPrz    T    C        1      2        2 
   9  chr9_75691938     ZBoe    T    C        0      0        2 
   9  chr9_75691938     ZGre    T    C        0      0        2 
   9  chr9_75691938     ZHar    T    C        0      0        2 
   9  chr9_75691938   Sample    T    C        0      0        2 
   9  chr9_75692315     AAsi    C    T        0      0        2 
   9  chr9_75692315     AKia    C    T        0      0        2 
   9  chr9_75692315     AOna    C    T        0      0        2 
   9  chr9_75692315     ASom    C    T        0      0        2 
   9  chr9_75692315     HCab    C    T        0      0        2 
   9  chr9_75692315     HPrz    C    T        0      0        2 
   9  chr9_75692315     ZBoe    C    T        0      0        2 
   9  chr9_75692315     ZGre    C    T      0.5      1        2 
   9  chr9_75692315     ZHar    C    T        0      0        2 
   9  chr9_75692315   Sample    C    T        0      0        2 
   9  chr9_75720626     AAsi    G    A        0      0        2 
   9  chr9_75720626     AKia    G    A        0      0        2 
   9  chr9_75720626     AOna    G    A        0      0        2 
   9  chr9_75720626     ASom    G    A        0      0        2 
   9  chr9_75720626     HCab    G    A        1      2        2 
   9  chr9_75720626     HPrz    G    A        1      2        2 
   9  chr9_75720626     ZBoe    G    A        0      0        2 
   9  chr9_75720626     ZGre    G    A        0      0        2 
   9  chr9_75720626     ZHar    G    A        0      0        2 
   9  chr9_75720626   Sample    G    A        0      0        2 
   9  chr9_75720896     AAsi    T    A        0      0        2 
   9  chr9_75720896     AKia    T    A        0      0        2 
   9  chr9_75720896     AOna    T    A        0      0        2 
   9  chr9_75720896     ASom    T    A        0      0        2 
   9  chr9_75720896     HCab    T    A        0      0        2 
   9  chr9_75720896     HPrz    T    A        0      0        2 
   9  chr9_75720896     ZBoe    T    A      0.5      1        2 
   9  chr9_75720896     ZGre    T    A        0      0        2 
   9  chr9_75720896     ZHar    T    A        0      0        2 
   9  chr9_75720896   Sample    T    A        0      0        2 
   9  chr9_75729320     AAsi    C    T        0      0        2 
   9  chr9_75729320     AKia    C    T        0      0        2 
   9  chr9_75729320     AOna    C    T        0      0        2 
   9  chr9_75729320     ASom    C    T        0      0        2 
   9  chr9_75729320     HCab    C    T        1      2        2 
   9  chr9_75729320     HPrz    C    T        1      2        2 
   9  chr9_75729320     ZBoe    C    T        0      0        2 
   9  chr9_75729320     ZGre    C    T        0      0        2 
   9  chr9_75729320     ZHar    C    T        0      0        2 
   9  chr9_75729320   Sample    C    T        0      0        2 
   9  chr9_75731533     AAsi    T    C        0      0        2 
   9  chr9_75731533     AKia    T    C        0      0        2 
   9  chr9_75731533     AOna    T    C        0      0        2 
   9  chr9_75731533     ASom    T    C      0.5      1        2 
   9  chr9_75731533     HCab    T    C        0      0        2 
   9  chr9_75731533     HPrz    T    C        0      0        2 
   9  chr9_75731533     ZBoe    T    C        0      0        2 
   9  chr9_75731533     ZGre    T    C        0      0        2 
   9  chr9_75731533     ZHar    T    C        0      0        2 
   9  chr9_75731533   Sample    T    C        0      0        2 
   9  chr9_75738142     AAsi    A    G        0      0        2 
   9  chr9_75738142     AKia    A    G        0      0        2 
   9  chr9_75738142     AOna    A    G        0      0        2 
   9  chr9_75738142     ASom    A    G        0      0        2 
   9  chr9_75738142     HCab    A    G      0.5      1        2 
   9  chr9_75738142     HPrz    A    G        0      0        2 
   9  chr9_75738142     ZBoe    A    G      0.5      1        2 
   9  chr9_75738142     ZGre    A    G        0      0        2 
   9  chr9_75738142     ZHar    A    G        0      0        2 
   9  chr9_75738142   Sample    A    G        0      0        2 
   9  chr9_75739838     AAsi    C    T        0      0        2 
   9  chr9_75739838     AKia    C    T        1      2        2 
   9  chr9_75739838     AOna    C    T        1      2        2 
   9  chr9_75739838     ASom    C    T        0      0        2 
   9  chr9_75739838     HCab    C    T        0      0        2 
   9  chr9_75739838     HPrz    C    T        0      0        2 
   9  chr9_75739838     ZBoe    C    T        0      0        2 
   9  chr9_75739838     ZGre    C    T        0      0        2 
   9  chr9_75739838     ZHar    C    T        0      0        2 
   9  chr9_75739838   Sample    C    T        0      0        2 
   9  chr9_75741049     AAsi    G    A        0      0        2 
   9  chr9_75741049     AKia    G    A        0      0        2 
   9  chr9_75741049     AOna    G    A        0      0        2 
   9  chr9_75741049     ASom    G    A        0      0        2 
   9  chr9_75741049     HCab    G    A        0      0        2 
   9  chr9_75741049     HPrz    G    A        0      0        2 
   9  chr9_75741049     ZBoe    G    A      0.5      1        2 
   9  chr9_75741049     ZGre    G    A        0      0        2 
   9  chr9_75741049     ZHar    G    A        0      0        2 
   9  chr9_75741049   Sample    G    A        0      0        2 
   9  chr9_75745643     AAsi    G    C        0      0        2 
   9  chr9_75745643     AKia    G    C        0      0        2 
   9  chr9_75745643     AOna    G    C        0      0        2 
   9  chr9_75745643     ASom    G    C        0      0        2 
   9  chr9_75745643     HCab    G    C        0      0        2 
   9  chr9_75745643     HPrz    G    C        0      0        2 
   9  chr9_75745643     ZBoe    G    C        0      0        2 
   9  chr9_75745643     ZGre    G    C        0      0        2 
   9  chr9_75745643     ZHar    G    C        1      2        2 
   9  chr9_75745643   Sample    G    C        0      0        2 
   9  chr9_75745770     AAsi    A    G        0      0        2 
   9  chr9_75745770     AKia    A    G        0      0        2 
   9  chr9_75745770     AOna    A    G        1      2        2 
   9  chr9_75745770     ASom    A    G        0      0        2 
   9  chr9_75745770     HCab    A    G        0      0        2 
   9  chr9_75745770     HPrz    A    G        0      0        2 
   9  chr9_75745770     ZBoe    A    G        0      0        2 
   9  chr9_75745770     ZGre    A    G        0      0        2 
   9  chr9_75745770     ZHar    A    G        0      0        2 
   9  chr9_75745770   Sample    A    G        0      0        2 
   9  chr9_75753887     AAsi    C    T      0.5      1        2 
   9  chr9_75753887     AKia    C    T        0      0        2 
   9  chr9_75753887     AOna    C    T        0      0        2 
   9  chr9_75753887     ASom    C    T      0.5      1        2 
   9  chr9_75753887     HCab    C    T        0      0        2 
   9  chr9_75753887     HPrz    C    T        0      0        2 
   9  chr9_75753887     ZBoe    C    T        0      0        2 
   9  chr9_75753887     ZGre    C    T        0      0        2 
   9  chr9_75753887     ZHar    C    T        0      0        2 
   9  chr9_75753887   Sample    C    T        1      2        2 
   9  chr9_75755999     AAsi    T    C        0      0        2 
   9  chr9_75755999     AKia    T    C        0      0        2 
   9  chr9_75755999     AOna    T    C        0      0        2 
   9  chr9_75755999     ASom    T    C        0      0        2 
   9  chr9_75755999     HCab    T    C        0      0        2 
   9  chr9_75755999     HPrz    T    C        0      0        2 
   9  chr9_75755999     ZBoe    T    C      0.5      1        2 
   9  chr9_75755999     ZGre    T    C        0      0        2 
   9  chr9_75755999     ZHar    T    C        0      0        2 
   9  chr9_75755999   Sample    T    C        0      0        2 
   9  chr9_75759112     AAsi    G    T        0      0        2 
   9  chr9_75759112     AKia    G    T        0      0        2 
   9  chr9_75759112     AOna    G    T        0      0        2 
   9  chr9_75759112     ASom    G    T      0.5      1        2 
   9  chr9_75759112     HCab    G    T        0      0        2 
   9  chr9_75759112     HPrz    G    T        0      0        2 
   9  chr9_75759112     ZBoe    G    T        0      0        2 
   9  chr9_75759112     ZGre    G    T        0      0        2 
   9  chr9_75759112     ZHar    G    T        0      0        2 
   9  chr9_75759112   Sample    G    T        0      0        2 
   9  chr9_75760084     AAsi    G    T        1      2        2 
   9  chr9_75760084     AKia    G    T        0      0        2 
   9  chr9_75760084     AOna    G    T        0      0        2 
   9  chr9_75760084     ASom    G    T        0      0        2 
   9  chr9_75760084     HCab    G    T        0      0        2 
   9  chr9_75760084     HPrz    G    T        0      0        2 
   9  chr9_75760084     ZBoe    G    T        0      0        2 
   9  chr9_75760084     ZGre    G    T        0      0        2 
   9  chr9_75760084     ZHar    G    T        0      0        2 
   9  chr9_75760084   Sample    G    T        0      0        2 
   9  chr9_75760850     AAsi    T    G        0      0        2 
   9  chr9_75760850     AKia    T    G      0.5      1        2 
   9  chr9_75760850     AOna    T    G        0      0        2 
   9  chr9_75760850     ASom    T    G        0      0        2 
   9  chr9_75760850     HCab    T    G        0      0        2 
   9  chr9_75760850     HPrz    T    G        0      0        2 
   9  chr9_75760850     ZBoe    T    G        0      0        2 
   9  chr9_75760850     ZGre    T    G        0      0        2 
   9  chr9_75760850     ZHar    T    G        0      0        2 
   9  chr9_75760850   Sample    T    G        0      0        2 
   9  chr9_75771375     AAsi    A    G        0      0        2 
   9  chr9_75771375     AKia    A    G        0      0        2 
   9  chr9_75771375     AOna    A    G        0      0        2 
   9  chr9_75771375     ASom    A    G        0      0        2 
   9  chr9_75771375     HCab    A    G        0      0        2 
   9  chr9_75771375     HPrz    A    G        0      0        2 
   9  chr9_75771375     ZBoe    A    G        0      0        2 
   9  chr9_75771375     ZGre    A    G        0      0        2 
   9  chr9_75771375     ZHar    A    G      0.5      1        2 
   9  chr9_75771375   Sample    A    G        0      0        2 
   9  chr9_75774084     AAsi    T    C        0      0        2 
   9  chr9_75774084     AKia    T    C      0.5      1        2 
   9  chr9_75774084     AOna    T    C        1      2        2 
   9  chr9_75774084     ASom    T    C        0      0        2 
   9  chr9_75774084     HCab    T    C        0      0        2 
   9  chr9_75774084     HPrz    T    C        0      0        2 
   9  chr9_75774084     ZBoe    T    C        0      0        2 
   9  chr9_75774084     ZGre    T    C        0      0        2 
   9  chr9_75774084     ZHar    T    C        0      0        2 
   9  chr9_75774084   Sample    T    C        0      0        2 
   9  chr9_75778703     AAsi    G    T        0      0        2 
   9  chr9_75778703     AKia    G    T        0      0        2 
   9  chr9_75778703     AOna    G    T        0      0        2 
   9  chr9_75778703     ASom    G    T        0      0        2 
   9  chr9_75778703     HCab    G    T        1      2        2 
   9  chr9_75778703     HPrz    G    T        0      0        2 
   9  chr9_75778703     ZBoe    G    T        0      0        2 
   9  chr9_75778703     ZGre    G    T        0      0        2 
   9  chr9_75778703     ZHar    G    T        0      0        2 
   9  chr9_75778703   Sample    G    T        0      0        2 
   9  chr9_75785875     AAsi    G    A        0      0        2 
   9  chr9_75785875     AKia    G    A      0.5      1        2 
   9  chr9_75785875     AOna    G    A        1      2        2 
   9  chr9_75785875     ASom    G    A        0      0        2 
   9  chr9_75785875     HCab    G    A        0      0        2 
   9  chr9_75785875     HPrz    G    A        0      0        2 
   9  chr9_75785875     ZBoe    G    A        0      0        2 
   9  chr9_75785875     ZGre    G    A        0      0        2 
   9  chr9_75785875     ZHar    G    A        0      0        2 
   9  chr9_75785875   Sample    G    A        0      0        2 
   9  chr9_75787605     AAsi    C    T        1      2        2 
   9  chr9_75787605     AKia    C    T      0.5      1        2 
   9  chr9_75787605     AOna    C    T        1      2        2 
   9  chr9_75787605     ASom    C    T        1      2        2 
   9  chr9_75787605     HCab    C    T        0      0        2 
   9  chr9_75787605     HPrz    C    T        0      0        2 
   9  chr9_75787605     ZBoe    C    T        0      0        2 
   9  chr9_75787605     ZGre    C    T        0      0        2 
   9  chr9_75787605     ZHar    C    T        0      0        2 
   9  chr9_75787605   Sample    C    T        1      2        2 
   9  chr9_75799032     AAsi    C    A        0      0        2 
   9  chr9_75799032     AKia    C    A        0      0        2 
   9  chr9_75799032     AOna    C    A        0      0        2 
   9  chr9_75799032     ASom    C    A      0.5      1        2 
   9  chr9_75799032     HCab    C    A        0      0        2 
   9  chr9_75799032     HPrz    C    A        0      0        2 
   9  chr9_75799032     ZBoe    C    A        0      0        2 
   9  chr9_75799032     ZGre    C    A        0      0        2 
   9  chr9_75799032     ZHar    C    A        0      0        2 
   9  chr9_75799032   Sample    C    A        0      0        2 
   9  chr9_75804339     AAsi    A    C        0      0        2 
   9  chr9_75804339     AKia    A    C      0.5      1        2 
   9  chr9_75804339     AOna    A    C        1      2        2 
   9  chr9_75804339     ASom    A    C        0      0        2 
   9  chr9_75804339     HCab    A    C        0      0        2 
   9  chr9_75804339     HPrz    A    C        0      0        2 
   9  chr9_75804339     ZBoe    A    C        0      0        2 
   9  chr9_75804339     ZGre    A    C        0      0        2 
   9  chr9_75804339     ZHar    A    C        0      0        2 
   9  chr9_75804339   Sample    A    C        0      0        2 
   9  chr9_75805467     AAsi    G    A        0      0        2 
   9  chr9_75805467     AKia    G    A        0      0        2 
   9  chr9_75805467     AOna    G    A        0      0        2 
   9  chr9_75805467     ASom    G    A        0      0        2 
   9  chr9_75805467     HCab    G    A        0      0        2 
   9  chr9_75805467     HPrz    G    A        0      0        2 
   9  chr9_75805467     ZBoe    G    A        1      2        2 
   9  chr9_75805467     ZGre    G    A        1      2        2 
   9  chr9_75805467     ZHar    G    A        1      2        2 
   9  chr9_75805467   Sample    G    A        0      0        2 
   9  chr9_75807959     AAsi    G    C        0      0        2 
   9  chr9_75807959     AKia    G    C      0.5      1        2 
   9  chr9_75807959     AOna    G    C        0      0        2 
   9  chr9_75807959     ASom    G    C        0      0        2 
   9  chr9_75807959     HCab    G    C        0      0        2 
   9  chr9_75807959     HPrz    G    C        0      0        2 
   9  chr9_75807959     ZBoe    G    C        0      0        2 
   9  chr9_75807959     ZGre    G    C        0      0        2 
   9  chr9_75807959     ZHar    G    C        0      0        2 
   9  chr9_75807959   Sample    G    C        0      0        2 
   9  chr9_75814233     AAsi    A    G        0      0        2 
   9  chr9_75814233     AKia    A    G        0      0        2 
   9  chr9_75814233     AOna    A    G        0      0        2 
   9  chr9_75814233     ASom    A    G        0      0        2 
   9  chr9_75814233     HCab    A    G        0      0        2 
   9  chr9_75814233     HPrz    A    G        1      2        2 
   9  chr9_75814233     ZBoe    A    G        0      0        2 
   9  chr9_75814233     ZGre    A    G        0      0        2 
   9  chr9_75814233     ZHar    A    G        0      0        2 
   9  chr9_75814233   Sample    A    G        0      0        2 
   9  chr9_75818859     AAsi    C    T        0      0        2 
   9  chr9_75818859     AKia    C    T        0      0        2 
   9  chr9_75818859     AOna    C    T        1      2        2 
   9  chr9_75818859     ASom    C    T        0      0        2 
   9  chr9_75818859     HCab    C    T        0      0        2 
   9  chr9_75818859     HPrz    C    T        0      0        2 
   9  chr9_75818859     ZBoe    C    T        0      0        2 
   9  chr9_75818859     ZGre    C    T        0      0        2 
   9  chr9_75818859     ZHar    C    T        0      0        2 
   9  chr9_75818859   Sample    C    T        0      0        2 
   9  chr9_75820296     AAsi    A    G        0      0        2 
   9  chr9_75820296     AKia    A    G        0      0        2 
   9  chr9_75820296     AOna    A    G        0      0        2 
   9  chr9_75820296     ASom    A    G        0      0        2 
   9  chr9_75820296     HCab    A    G        1      2        2 
   9  chr9_75820296     HPrz    A    G        1      2        2 
   9  chr9_75820296     ZBoe    A    G        0      0        2 
   9  chr9_75820296     ZGre    A    G        0      0        2 
   9  chr9_75820296     ZHar    A    G        0      0        2 
   9  chr9_75820296   Sample    A    G        0      0        2 
   9  chr9_75834542     AAsi    T    C        0      0        2 
   9  chr9_75834542     AKia    T    C        0      0        2 
   9  chr9_75834542     AOna    T    C        0      0        2 
   9  chr9_75834542     ASom    T    C        0      0        2 
   9  chr9_75834542     HCab    T    C        0      0        2 
   9  chr9_75834542     HPrz    T    C        0      0        2 
   9  chr9_75834542     ZBoe    T    C      0.5      1        2 
   9  chr9_75834542     ZGre    T    C        0      0        2 
   9  chr9_75834542     ZHar    T    C        0      0        2 
   9  chr9_75834542   Sample    T    C        0      0        2 
   9  chr9_75843674     AAsi    G    A        0      0        2 
   9  chr9_75843674     AKia    G    A        0      0        2 
   9  chr9_75843674     AOna    G    A        0      0        2 
   9  chr9_75843674     ASom    G    A        1      2        2 
   9  chr9_75843674     HCab    G    A        0      0        2 
   9  chr9_75843674     HPrz    G    A        0      0        2 
   9  chr9_75843674     ZBoe    G    A        0      0        2 
   9  chr9_75843674     ZGre    G    A        0      0        2 
   9  chr9_75843674     ZHar    G    A        0      0        2 
   9  chr9_75843674   Sample    G    A        0      0        2 
   9  chr9_75845140     AAsi    T    C        0      0        2 
   9  chr9_75845140     AKia    T    C        0      0        2 
   9  chr9_75845140     AOna    T    C        1      2        2 
   9  chr9_75845140     ASom    T    C        0      0        2 
   9  chr9_75845140     HCab    T    C        0      0        2 
   9  chr9_75845140     HPrz    T    C        0      0        2 
   9  chr9_75845140     ZBoe    T    C        0      0        2 
   9  chr9_75845140     ZGre    T    C        0      0        2 
   9  chr9_75845140     ZHar    T    C        0      0        2 
   9  chr9_75845140   Sample    T    C        0      0        2 
   9  chr9_75846169     AAsi    T    C        0      0        2 
   9  chr9_75846169     AKia    T    C        0      0        2 
   9  chr9_75846169     AOna    T    C        0      0        2 
   9  chr9_75846169     ASom    T    C        0      0        2 
   9  chr9_75846169     HCab    T    C        0      0        2 
   9  chr9_75846169     HPrz    T    C        0      0        2 
   9  chr9_75846169     ZBoe    T    C        0      0        2 
   9  chr9_75846169     ZGre    T    C      0.5      1        2 
   9  chr9_75846169     ZHar    T    C        0      0        2 
   9  chr9_75846169   Sample    T    C        0      0        2 
   9  chr9_75853508     AAsi    G    A        1      2        2 
   9  chr9_75853508     AKia    G    A        0      0        2 
   9  chr9_75853508     AOna    G    A        0      0        2 
   9  chr9_75853508     ASom    G    A        1      2        2 
   9  chr9_75853508     HCab    G    A        0      0        2 
   9  chr9_75853508     HPrz    G    A        0      0        2 
   9  chr9_75853508     ZBoe    G    A        0      0        2 
   9  chr9_75853508     ZGre    G    A        0      0        2 
   9  chr9_75853508     ZHar    G    A        0      0        2 
   9  chr9_75853508   Sample    G    A        1      2        2 
   9  chr9_75858966     AAsi    C    G        0      0        2 
   9  chr9_75858966     AKia    C    G        0      0        2 
   9  chr9_75858966     AOna    C    G        0      0        2 
   9  chr9_75858966     ASom    C    G        0      0        2 
   9  chr9_75858966     HCab    C    G        0      0        2 
   9  chr9_75858966     HPrz    C    G        0      0        2 
   9  chr9_75858966     ZBoe    C    G        0      0        2 
   9  chr9_75858966     ZGre    C    G      0.5      1        2 
   9  chr9_75858966     ZHar    C    G        0      0        2 
   9  chr9_75858966   Sample    C    G        0      0        2 
   9  chr9_75862756     AAsi    A    G        0      0        2 
   9  chr9_75862756     AKia    A    G        0      0        2 
   9  chr9_75862756     AOna    A    G        0      0        2 
   9  chr9_75862756     ASom    A    G        0      0        2 
   9  chr9_75862756     HCab    A    G        0      0        2 
   9  chr9_75862756     HPrz    A    G        0      0        2 
   9  chr9_75862756     ZBoe    A    G      0.5      1        2 
   9  chr9_75862756     ZGre    A    G      0.5      1        2 
   9  chr9_75862756     ZHar    A    G        0      0        2 
   9  chr9_75862756   Sample    A    G        0      0        2 
   9  chr9_75870339     AAsi    T    G        0      0        2 
   9  chr9_75870339     AKia    T    G        0      0        2 
   9  chr9_75870339     AOna    T    G        0      0        2 
   9  chr9_75870339     ASom    T    G        0      0        2 
   9  chr9_75870339     HCab    T    G      0.5      1        2 
   9  chr9_75870339     HPrz    T    G        0      0        2 
   9  chr9_75870339     ZBoe    T    G        0      0        2 
   9  chr9_75870339     ZGre    T    G        0      0        2 
   9  chr9_75870339     ZHar    T    G        0      0        2 
   9  chr9_75870339   Sample    T    G        0      0        2 
   9  chr9_75870871     AAsi    G    A        0      0        2 
   9  chr9_75870871     AKia    G    A        0      0        2 
   9  chr9_75870871     AOna    G    A        0      0        2 
   9  chr9_75870871     ASom    G    A        0      0        2 
   9  chr9_75870871     HCab    G    A        1      2        2 
   9  chr9_75870871     HPrz    G    A        1      2        2 
   9  chr9_75870871     ZBoe    G    A        0      0        2 
   9  chr9_75870871     ZGre    G    A        0      0        2 
   9  chr9_75870871     ZHar    G    A        0      0        2 
   9  chr9_75870871   Sample    G    A        0      0        2 
   9  chr9_75875196     AAsi    T    C        0      0        2 
   9  chr9_75875196     AKia    T    C        0      0        2 
   9  chr9_75875196     AOna    T    C        0      0        2 
   9  chr9_75875196     ASom    T    C        0      0        2 
   9  chr9_75875196     HCab    T    C      0.5      1        2 
   9  chr9_75875196     HPrz    T    C        0      0        2 
   9  chr9_75875196     ZBoe    T    C        0      0        2 
   9  chr9_75875196     ZGre    T    C        0      0        2 
   9  chr9_75875196     ZHar    T    C        0      0        2 
   9  chr9_75875196   Sample    T    C        0      0        2 
   9  chr9_75881995     AAsi    T    C        0      0        2 
   9  chr9_75881995     AKia    T    C        0      0        2 
   9  chr9_75881995     AOna    T    C        0      0        2 
   9  chr9_75881995     ASom    T    C        1      2        2 
   9  chr9_75881995     HCab    T    C        0      0        2 
   9  chr9_75881995     HPrz    T    C        0      0        2 
   9  chr9_75881995     ZBoe    T    C        0      0        2 
   9  chr9_75881995     ZGre    T    C        0      0        2 
   9  chr9_75881995     ZHar    T    C        0      0        2 
   9  chr9_75881995   Sample    T    C        0      0        2 
   9  chr9_75883138     AAsi    A    G        0      0        2 
   9  chr9_75883138     AKia    A    G        0      0        2 
   9  chr9_75883138     AOna    A    G        0      0        2 
   9  chr9_75883138     ASom    A    G        0      0        2 
   9  chr9_75883138     HCab    A    G        1      2        2 
   9  chr9_75883138     HPrz    A    G        1      2        2 
   9  chr9_75883138     ZBoe    A    G        0      0        2 
   9  chr9_75883138     ZGre    A    G        0      0        2 
   9  chr9_75883138     ZHar    A    G        0      0        2 
   9  chr9_75883138   Sample    A    G        0      0        2 
   9  chr9_75897538     AAsi    A    G        0      0        2 
   9  chr9_75897538     AKia    A    G        0      0        2 
   9  chr9_75897538     AOna    A    G        1      2        2 
   9  chr9_75897538     ASom    A    G        0      0        2 
   9  chr9_75897538     HCab    A    G        0      0        2 
   9  chr9_75897538     HPrz    A    G        0      0        2 
   9  chr9_75897538     ZBoe    A    G        0      0        2 
   9  chr9_75897538     ZGre    A    G        0      0        2 
   9  chr9_75897538     ZHar    A    G        0      0        2 
   9  chr9_75897538   Sample    A    G        0      0        2 
   9  chr9_75905548     AAsi    T    C        1      2        2 
   9  chr9_75905548     AKia    T    C        0      0        2 
   9  chr9_75905548     AOna    T    C        0      0        2 
   9  chr9_75905548     ASom    T    C        1      2        2 
   9  chr9_75905548     HCab    T    C        0      0        2 
   9  chr9_75905548     HPrz    T    C        0      0        2 
   9  chr9_75905548     ZBoe    T    C        0      0        2 
   9  chr9_75905548     ZGre    T    C        0      0        2 
   9  chr9_75905548     ZHar    T    C        0      0        2 
   9  chr9_75905548   Sample    T    C        1      2        2 
   9  chr9_75906710     AAsi    G    A        0      0        2 
   9  chr9_75906710     AKia    G    A        0      0        2 
   9  chr9_75906710     AOna    G    A        0      0        2 
   9  chr9_75906710     ASom    G    A        0      0        2 
   9  chr9_75906710     HCab    G    A        0      0        2 
   9  chr9_75906710     HPrz    G    A        0      0        2 
   9  chr9_75906710     ZBoe    G    A        1      2        2 
   9  chr9_75906710     ZGre    G    A        0      0        2 
   9  chr9_75906710     ZHar    G    A        0      0        2 
   9  chr9_75906710   Sample    G    A        0      0        2 
   9  chr9_75907187     AAsi    G    A        0      0        2 
   9  chr9_75907187     AKia    G    A        0      0        2 
   9  chr9_75907187     AOna    G    A        0      0        2 
   9  chr9_75907187     ASom    G    A        1      2        2 
   9  chr9_75907187     HCab    G    A        0      0        2 
   9  chr9_75907187     HPrz    G    A        0      0        2 
   9  chr9_75907187     ZBoe    G    A        0      0        2 
   9  chr9_75907187     ZGre    G    A        0      0        2 
   9  chr9_75907187     ZHar    G    A        0      0        2 
   9  chr9_75907187   Sample    G    A        0      0        2 
   9  chr9_75907411     AAsi    C    T        0      0        2 
   9  chr9_75907411     AKia    C    T        0      0        2 
   9  chr9_75907411     AOna    C    T        0      0        2 
   9  chr9_75907411     ASom    C    T        0      0        2 
   9  chr9_75907411     HCab    C    T        0      0        2 
   9  chr9_75907411     HPrz    C    T        1      2        2 
   9  chr9_75907411     ZBoe    C    T        0      0        2 
   9  chr9_75907411     ZGre    C    T        0      0        2 
   9  chr9_75907411     ZHar    C    T        0      0        2 
   9  chr9_75907411   Sample    C    T        0      0        2 
   9  chr9_75910864     AAsi    G    T        0      0        2 
   9  chr9_75910864     AKia    G    T        0      0        2 
   9  chr9_75910864     AOna    G    T        1      2        2 
   9  chr9_75910864     ASom    G    T        0      0        2 
   9  chr9_75910864     HCab    G    T        0      0        2 
   9  chr9_75910864     HPrz    G    T        0      0        2 
   9  chr9_75910864     ZBoe    G    T        0      0        2 
   9  chr9_75910864     ZGre    G    T        0      0        2 
   9  chr9_75910864     ZHar    G    T        0      0        2 
   9  chr9_75910864   Sample    G    T        0      0        2 
   9  chr9_75917777     AAsi    T    C        0      0        2 
   9  chr9_75917777     AKia    T    C        0      0        2 
   9  chr9_75917777     AOna    T    C        1      2        2 
   9  chr9_75917777     ASom    T    C        0      0        2 
   9  chr9_75917777     HCab    T    C        0      0        2 
   9  chr9_75917777     HPrz    T    C        0      0        2 
   9  chr9_75917777     ZBoe    T    C        0      0        2 
   9  chr9_75917777     ZGre    T    C        0      0        2 
   9  chr9_75917777     ZHar    T    C        0      0        2 
   9  chr9_75917777   Sample    T    C        0      0        2 
   9  chr9_75921326     AAsi    C    T        0      0        2 
   9  chr9_75921326     AKia    C    T        0      0        2 
   9  chr9_75921326     AOna    C    T        1      2        2 
   9  chr9_75921326     ASom    C    T        0      0        2 
   9  chr9_75921326     HCab    C    T        0      0        2 
   9  chr9_75921326     HPrz    C    T        0      0        2 
   9  chr9_75921326     ZBoe    C    T        0      0        2 
   9  chr9_75921326     ZGre    C    T        0      0        2 
   9  chr9_75921326     ZHar    C    T        0      0        2 
   9  chr9_75921326   Sample    C    T        0      0        2 
   9  chr9_75927219     AAsi    T    C        0      0        2 
   9  chr9_75927219     AKia    T    C        0      0        2 
   9  chr9_75927219     AOna    T    C        0      0        2 
   9  chr9_75927219     ASom    T    C        0      0        2 
   9  chr9_75927219     HCab    T    C        1      2        2 
   9  chr9_75927219     HPrz    T    C        1      2        2 
   9  chr9_75927219     ZBoe    T    C        0      0        2 
   9  chr9_75927219     ZGre    T    C        0      0        2 
   9  chr9_75927219     ZHar    T    C        0      0        2 
   9  chr9_75927219   Sample    T    C        0      0        2 
   9  chr9_75927517     AAsi    A    G        0      0        2 
   9  chr9_75927517     AKia    A    G        0      0        2 
   9  chr9_75927517     AOna    A    G        1      2        2 
   9  chr9_75927517     ASom    A    G        0      0        2 
   9  chr9_75927517     HCab    A    G        0      0        2 
   9  chr9_75927517     HPrz    A    G        0      0        2 
   9  chr9_75927517     ZBoe    A    G        0      0        2 
   9  chr9_75927517     ZGre    A    G        0      0        2 
   9  chr9_75927517     ZHar    A    G        0      0        2 
   9  chr9_75927517   Sample    A    G        0      0        2 
   9  chr9_75930204     AAsi    A    C        1      2        2 
   9  chr9_75930204     AKia    A    C        0      0        2 
   9  chr9_75930204     AOna    A    C        0      0        2 
   9  chr9_75930204     ASom    A    C        1      2        2 
   9  chr9_75930204     HCab    A    C        0      0        2 
   9  chr9_75930204     HPrz    A    C        0      0        2 
   9  chr9_75930204     ZBoe    A    C        0      0        2 
   9  chr9_75930204     ZGre    A    C        0      0        2 
   9  chr9_75930204     ZHar    A    C        0      0        2 
   9  chr9_75930204   Sample    A    C        1      2        2 
   9  chr9_75931546     AAsi    C    T        0      0        2 
   9  chr9_75931546     AKia    C    T        0      0        2 
   9  chr9_75931546     AOna    C    T        0      0        2 
   9  chr9_75931546     ASom    C    T        0      0        2 
   9  chr9_75931546     HCab    C    T        0      0        2 
   9  chr9_75931546     HPrz    C    T        0      0        2 
   9  chr9_75931546     ZBoe    C    T        0      0        2 
   9  chr9_75931546     ZGre    C    T      0.5      1        2 
   9  chr9_75931546     ZHar    C    T        1      2        2 
   9  chr9_75931546   Sample    C    T        0      0        2 
   9  chr9_75932987     AAsi    G    T        0      0        2 
   9  chr9_75932987     AKia    G    T        0      0        2 
   9  chr9_75932987     AOna    G    T        0      0        2 
   9  chr9_75932987     ASom    G    T        0      0        2 
   9  chr9_75932987     HCab    G    T        0      0        2 
   9  chr9_75932987     HPrz    G    T        0      0        2 
   9  chr9_75932987     ZBoe    G    T        0      0        2 
   9  chr9_75932987     ZGre    G    T      0.5      1        2 
   9  chr9_75932987     ZHar    G    T        0      0        2 
   9  chr9_75932987   Sample    G    T        0      0        2 
   9  chr9_75933352     AAsi    T    C        0      0        2 
   9  chr9_75933352     AKia    T    C        1      2        2 
   9  chr9_75933352     AOna    T    C        1      2        2 
   9  chr9_75933352     ASom    T    C        0      0        2 
   9  chr9_75933352     HCab    T    C        0      0        2 
   9  chr9_75933352     HPrz    T    C        0      0        2 
   9  chr9_75933352     ZBoe    T    C        0      0        2 
   9  chr9_75933352     ZGre    T    C        0      0        2 
   9  chr9_75933352     ZHar    T    C        0      0        2 
   9  chr9_75933352   Sample    T    C        0      0        2 
   9  chr9_75934295     AAsi    C    T        0      0        2 
   9  chr9_75934295     AKia    C    T        0      0        2 
   9  chr9_75934295     AOna    C    T        0      0        2 
   9  chr9_75934295     ASom    C    T        0      0        2 
   9  chr9_75934295     HCab    C    T        0      0        2 
   9  chr9_75934295     HPrz    C    T        0      0        2 
   9  chr9_75934295     ZBoe    C    T        0      0        2 
   9  chr9_75934295     ZGre    C    T        0      0        2 
   9  chr9_75934295     ZHar    C    T        1      2        2 
   9  chr9_75934295   Sample    C    T        0      0        2 
   9  chr9_75940541     AAsi    G    C        0      0        2 
   9  chr9_75940541     AKia    G    C        0      0        2 
   9  chr9_75940541     AOna    G    C        0      0        2 
   9  chr9_75940541     ASom    G    C        0      0        2 
   9  chr9_75940541     HCab    G    C        0      0        2 
   9  chr9_75940541     HPrz    G    C        0      0        2 
   9  chr9_75940541     ZBoe    G    C        0      0        2 
   9  chr9_75940541     ZGre    G    C        0      0        2 
   9  chr9_75940541     ZHar    G    C        1      2        2 
   9  chr9_75940541   Sample    G    C        0      0        2 
   9  chr9_75954916     AAsi    T    C        0      0        2 
   9  chr9_75954916     AKia    T    C        1      2        2 
   9  chr9_75954916     AOna    T    C        1      2        2 
   9  chr9_75954916     ASom    T    C        0      0        2 
   9  chr9_75954916     HCab    T    C        0      0        2 
   9  chr9_75954916     HPrz    T    C        0      0        2 
   9  chr9_75954916     ZBoe    T    C        0      0        2 
   9  chr9_75954916     ZGre    T    C        0      0        2 
   9  chr9_75954916     ZHar    T    C        0      0        2 
   9  chr9_75954916   Sample    T    C        0      0        2 
   9  chr9_75957222     AAsi    A    G        0      0        2 
   9  chr9_75957222     AKia    A    G        1      2        2 
   9  chr9_75957222     AOna    A    G        0      0        2 
   9  chr9_75957222     ASom    A    G        0      0        2 
   9  chr9_75957222     HCab    A    G        0      0        2 
   9  chr9_75957222     HPrz    A    G        0      0        2 
   9  chr9_75957222     ZBoe    A    G        0      0        2 
   9  chr9_75957222     ZGre    A    G        0      0        2 
   9  chr9_75957222     ZHar    A    G        0      0        2 
   9  chr9_75957222   Sample    A    G        0      0        2 
   9  chr9_75979402     AAsi    T    C        0      0        2 
   9  chr9_75979402     AKia    T    C        0      0        2 
   9  chr9_75979402     AOna    T    C        0      0        2 
   9  chr9_75979402     ASom    T    C        0      0        2 
   9  chr9_75979402     HCab    T    C        0      0        2 
   9  chr9_75979402     HPrz    T    C        0      0        2 
   9  chr9_75979402     ZBoe    T    C        0      0        2 
   9  chr9_75979402     ZGre    T    C      0.5      1        2 
   9  chr9_75979402     ZHar    T    C        0      0        2 
   9  chr9_75979402   Sample    T    C        0      0        2 
   9  chr9_75996636     AAsi    A    G        0      0        2 
   9  chr9_75996636     AKia    A    G        0      0        2 
   9  chr9_75996636     AOna    A    G        0      0        2 
   9  chr9_75996636     ASom    A    G        0      0        2 
   9  chr9_75996636     HCab    A    G        0      0        2 
   9  chr9_75996636     HPrz    A    G        1      2        2 
   9  chr9_75996636     ZBoe    A    G        0      0        2 
   9  chr9_75996636     ZGre    A    G        1      2        2 
   9  chr9_75996636     ZHar    A    G        0      0        2 
   9  chr9_75996636   Sample    A    G        1      2        2 
   9  chr9_76001066     AAsi    T    C        0      0        2 
   9  chr9_76001066     AKia    T    C        0      0        2 
   9  chr9_76001066     AOna    T    C        0      0        2 
   9  chr9_76001066     ASom    T    C        0      0        2 
   9  chr9_76001066     HCab    T    C        1      2        2 
   9  chr9_76001066     HPrz    T    C        1      2        2 
   9  chr9_76001066     ZBoe    T    C        0      0        2 
   9  chr9_76001066     ZGre    T    C        0      0        2 
   9  chr9_76001066     ZHar    T    C        0      0        2 
   9  chr9_76001066   Sample    T    C        0      0        2 
   9  chr9_76003973     AAsi    A    G        0      0        2 
   9  chr9_76003973     AKia    A    G        0      0        2 
   9  chr9_76003973     AOna    A    G        0      0        2 
   9  chr9_76003973     ASom    A    G        0      0        2 
   9  chr9_76003973     HCab    A    G      0.5      1        2 
   9  chr9_76003973     HPrz    A    G        0      0        2 
   9  chr9_76003973     ZBoe    A    G        0      0        2 
   9  chr9_76003973     ZGre    A    G        0      0        2 
   9  chr9_76003973     ZHar    A    G        0      0        2 
   9  chr9_76003973   Sample    A    G        0      0        2 
   9  chr9_76004305     AAsi    T    C        0      0        2 
   9  chr9_76004305     AKia    T    C        0      0        2 
   9  chr9_76004305     AOna    T    C        0      0        2 
   9  chr9_76004305     ASom    T    C        0      0        2 
   9  chr9_76004305     HCab    T    C        0      0        2 
   9  chr9_76004305     HPrz    T    C        0      0        2 
   9  chr9_76004305     ZBoe    T    C      0.5      1        2 
   9  chr9_76004305     ZGre    T    C        0      0        2 
   9  chr9_76004305     ZHar    T    C        0      0        2 
   9  chr9_76004305   Sample    T    C        0      0        2 
   9  chr9_76010097     AAsi    G    T        0      0        2 
   9  chr9_76010097     AKia    G    T        0      0        2 
   9  chr9_76010097     AOna    G    T        0      0        2 
   9  chr9_76010097     ASom    G    T        0      0        2 
   9  chr9_76010097     HCab    G    T        0      0        2 
   9  chr9_76010097     HPrz    G    T        0      0        2 
   9  chr9_76010097     ZBoe    G    T      0.5      1        2 
   9  chr9_76010097     ZGre    G    T        0      0        2 
   9  chr9_76010097     ZHar    G    T        0      0        2 
   9  chr9_76010097   Sample    G    T        0      0        2 
   9  chr9_76011876     AAsi    G    A        0      0        2 
   9  chr9_76011876     AKia    G    A        0      0        2 
   9  chr9_76011876     AOna    G    A        0      0        2 
   9  chr9_76011876     ASom    G    A        0      0        2 
   9  chr9_76011876     HCab    G    A        0      0        2 
   9  chr9_76011876     HPrz    G    A        0      0        2 
   9  chr9_76011876     ZBoe    G    A      0.5      1        2 
   9  chr9_76011876     ZGre    G    A        0      0        2 
   9  chr9_76011876     ZHar    G    A        0      0        2 
   9  chr9_76011876   Sample    G    A        0      0        2 
   9  chr9_76013927     AAsi    G    A        0      0        2 
   9  chr9_76013927     AKia    G    A        0      0        2 
   9  chr9_76013927     AOna    G    A        0      0        2 
   9  chr9_76013927     ASom    G    A        0      0        2 
   9  chr9_76013927     HCab    G    A      0.5      1        2 
   9  chr9_76013927     HPrz    G    A        1      2        2 
   9  chr9_76013927     ZBoe    G    A        0      0        2 
   9  chr9_76013927     ZGre    G    A        0      0        2 
   9  chr9_76013927     ZHar    G    A        0      0        2 
   9  chr9_76013927   Sample    G    A        0      0        2 
   9  chr9_76029710     AAsi    C    T        0      0        2 
   9  chr9_76029710     AKia    C    T        0      0        2 
   9  chr9_76029710     AOna    C    T        0      0        2 
   9  chr9_76029710     ASom    C    T        0      0        2 
   9  chr9_76029710     HCab    C    T        0      0        2 
   9  chr9_76029710     HPrz    C    T        0      0        2 
   9  chr9_76029710     ZBoe    C    T      0.5      1        2 
   9  chr9_76029710     ZGre    C    T        0      0        2 
   9  chr9_76029710     ZHar    C    T        0      0        2 
   9  chr9_76029710   Sample    C    T        0      0        2 
   9  chr9_76032886     AAsi    C    T        0      0        2 
   9  chr9_76032886     AKia    C    T        1      2        2 
   9  chr9_76032886     AOna    C    T        0      0        2 
   9  chr9_76032886     ASom    C    T        0      0        2 
   9  chr9_76032886     HCab    C    T        0      0        2 
   9  chr9_76032886     HPrz    C    T        0      0        2 
   9  chr9_76032886     ZBoe    C    T        0      0        2 
   9  chr9_76032886     ZGre    C    T        0      0        2 
   9  chr9_76032886     ZHar    C    T        0      0        2 
   9  chr9_76032886   Sample    C    T        0      0        2 
   9  chr9_76038574     AAsi    T    C        0      0        2 
   9  chr9_76038574     AKia    T    C        0      0        2 
   9  chr9_76038574     AOna    T    C        0      0        2 
   9  chr9_76038574     ASom    T    C        0      0        2 
   9  chr9_76038574     HCab    T    C        0      0        2 
   9  chr9_76038574     HPrz    T    C        0      0        2 
   9  chr9_76038574     ZBoe    T    C        0      0        2 
   9  chr9_76038574     ZGre    T    C      0.5      1        2 
   9  chr9_76038574     ZHar    T    C        0      0        2 
   9  chr9_76038574   Sample    T    C        0      0        2 
   9  chr9_76039601     AAsi    T    C        0      0        2 
   9  chr9_76039601     AKia    T    C        0      0        2 
   9  chr9_76039601     AOna    T    C        0      0        2 
   9  chr9_76039601     ASom    T    C        0      0        2 
   9  chr9_76039601     HCab    T    C      0.5      1        2 
   9  chr9_76039601     HPrz    T    C        0      0        2 
   9  chr9_76039601     ZBoe    T    C        0      0        2 
   9  chr9_76039601     ZGre    T    C        0      0        2 
   9  chr9_76039601     ZHar    T    C        0      0        2 
   9  chr9_76039601   Sample    T    C        0      0        2 
   9  chr9_76051522     AAsi    G    A        0      0        2 
   9  chr9_76051522     AKia    G    A        0      0        2 
   9  chr9_76051522     AOna    G    A        0      0        2 
   9  chr9_76051522     ASom    G    A        0      0        2 
   9  chr9_76051522     HCab    G    A        1      2        2 
   9  chr9_76051522     HPrz    G    A        1      2        2 
   9  chr9_76051522     ZBoe    G    A        0      0        2 
   9  chr9_76051522     ZGre    G    A        0      0        2 
   9  chr9_76051522     ZHar    G    A        0      0        2 
   9  chr9_76051522   Sample    G    A        0      0        2 
   9  chr9_76053275     AAsi    C    T        0      0        2 
   9  chr9_76053275     AKia    C    T        0      0        2 
   9  chr9_76053275     AOna    C    T        1      2        2 
   9  chr9_76053275     ASom    C    T        0      0        2 
   9  chr9_76053275     HCab    C    T        0      0        2 
   9  chr9_76053275     HPrz    C    T        0      0        2 
   9  chr9_76053275     ZBoe    C    T        0      0        2 
   9  chr9_76053275     ZGre    C    T        0      0        2 
   9  chr9_76053275     ZHar    C    T        0      0        2 
   9  chr9_76053275   Sample    C    T        0      0        2 
   9  chr9_76055712     AAsi    A    G        0      0        2 
   9  chr9_76055712     AKia    A    G        0      0        2 
   9  chr9_76055712     AOna    A    G        0      0        2 
   9  chr9_76055712     ASom    A    G        0      0        2 
   9  chr9_76055712     HCab    A    G        1      2        2 
   9  chr9_76055712     HPrz    A    G        1      2        2 
   9  chr9_76055712     ZBoe    A    G        0      0        2 
   9  chr9_76055712     ZGre    A    G        0      0        2 
   9  chr9_76055712     ZHar    A    G        0      0        2 
   9  chr9_76055712   Sample    A    G        0      0        2 
   9  chr9_76060408     AAsi    A    G        0      0        2 
   9  chr9_76060408     AKia    A    G        0      0        2 
   9  chr9_76060408     AOna    A    G        0      0        2 
   9  chr9_76060408     ASom    A    G        0      0        2 
   9  chr9_76060408     HCab    A    G        0      0        2 
   9  chr9_76060408     HPrz    A    G        0      0        2 
   9  chr9_76060408     ZBoe    A    G        0      0        2 
   9  chr9_76060408     ZGre    A    G        1      2        2 
   9  chr9_76060408     ZHar    A    G        0      0        2 
   9  chr9_76060408   Sample    A    G        0      0        2 
   9  chr9_76060508     AAsi    G    A        0      0        2 
   9  chr9_76060508     AKia    G    A        0      0        2 
   9  chr9_76060508     AOna    G    A        0      0        2 
   9  chr9_76060508     ASom    G    A        0      0        2 
   9  chr9_76060508     HCab    G    A        1      2        2 
   9  chr9_76060508     HPrz    G    A        1      2        2 
   9  chr9_76060508     ZBoe    G    A        0      0        2 
   9  chr9_76060508     ZGre    G    A        0      0        2 
   9  chr9_76060508     ZHar    G    A        0      0        2 
   9  chr9_76060508   Sample    G    A        0      0        2 
   9  chr9_76061412     AAsi    C    T        0      0        2 
   9  chr9_76061412     AKia    C    T        0      0        2 
   9  chr9_76061412     AOna    C    T        0      0        2 
   9  chr9_76061412     ASom    C    T        0      0        2 
   9  chr9_76061412     HCab    C    T        1      2        2 
   9  chr9_76061412     HPrz    C    T        1      2        2 
   9  chr9_76061412     ZBoe    C    T        0      0        2 
   9  chr9_76061412     ZGre    C    T        0      0        2 
   9  chr9_76061412     ZHar    C    T        0      0        2 
   9  chr9_76061412   Sample    C    T        0      0        2 
   9  chr9_76083759     AAsi    A    G        0      0        2 
   9  chr9_76083759     AKia    A    G        1      2        2 
   9  chr9_76083759     AOna    A    G        1      2        2 
   9  chr9_76083759     ASom    A    G        0      0        2 
   9  chr9_76083759     HCab    A    G        0      0        2 
   9  chr9_76083759     HPrz    A    G        0      0        2 
   9  chr9_76083759     ZBoe    A    G        0      0        2 
   9  chr9_76083759     ZGre    A    G        0      0        2 
   9  chr9_76083759     ZHar    A    G        0      0        2 
   9  chr9_76083759   Sample    A    G        0      0        2 
   9  chr9_76084450     AAsi    T    G        0      0        2 
   9  chr9_76084450     AKia    T    G        0      0        2 
   9  chr9_76084450     AOna    T    G        0      0        2 
   9  chr9_76084450     ASom    T    G        0      0        2 
   9  chr9_76084450     HCab    T    G        1      2        2 
   9  chr9_76084450     HPrz    T    G        1      2        2 
   9  chr9_76084450     ZBoe    T    G        0      0        2 
   9  chr9_76084450     ZGre    T    G        0      0        2 
   9  chr9_76084450     ZHar    T    G        0      0        2 
   9  chr9_76084450   Sample    T    G        0      0        2 
   9  chr9_76087745     AAsi    C    A        0      0        2 
   9  chr9_76087745     AKia    C    A        0      0        2 
   9  chr9_76087745     AOna    C    A        0      0        2 
   9  chr9_76087745     ASom    C    A        0      0        2 
   9  chr9_76087745     HCab    C    A      0.5      1        2 
   9  chr9_76087745     HPrz    C    A        0      0        2 
   9  chr9_76087745     ZBoe    C    A        0      0        2 
   9  chr9_76087745     ZGre    C    A        0      0        2 
   9  chr9_76087745     ZHar    C    A        0      0        2 
   9  chr9_76087745   Sample    C    A        0      0        2 
   9  chr9_76106553     AAsi    G    A        1      2        2 
   9  chr9_76106553     AKia    G    A        0      0        2 
   9  chr9_76106553     AOna    G    A        0      0        2 
   9  chr9_76106553     ASom    G    A        1      2        2 
   9  chr9_76106553     HCab    G    A        0      0        2 
   9  chr9_76106553     HPrz    G    A        0      0        2 
   9  chr9_76106553     ZBoe    G    A        0      0        2 
   9  chr9_76106553     ZGre    G    A      0.5      1        2 
   9  chr9_76106553     ZHar    G    A        0      0        2 
   9  chr9_76106553   Sample    G    A        1      2        2 
   9  chr9_76109506     AAsi    T    C        0      0        2 
   9  chr9_76109506     AKia    T    C        1      2        2 
   9  chr9_76109506     AOna    T    C        1      2        2 
   9  chr9_76109506     ASom    T    C        1      2        2 
   9  chr9_76109506     HCab    T    C        0      0        2 
   9  chr9_76109506     HPrz    T    C        0      0        2 
   9  chr9_76109506     ZBoe    T    C        0      0        2 
   9  chr9_76109506     ZGre    T    C        0      0        2 
   9  chr9_76109506     ZHar    T    C        0      0        2 
   9  chr9_76109506   Sample    T    C        0      0        2 
   9  chr9_76112228     AAsi    C    G        0      0        2 
   9  chr9_76112228     AKia    C    G        0      0        2 
   9  chr9_76112228     AOna    C    G        0      0        2 
   9  chr9_76112228     ASom    C    G        0      0        2 
   9  chr9_76112228     HCab    C    G        1      2        2 
   9  chr9_76112228     HPrz    C    G        1      2        2 
   9  chr9_76112228     ZBoe    C    G        0      0        2 
   9  chr9_76112228     ZGre    C    G        0      0        2 
   9  chr9_76112228     ZHar    C    G        0      0        2 
   9  chr9_76112228   Sample    C    G        0      0        2 
   9  chr9_76115250     AAsi    A    G        0      0        2 
   9  chr9_76115250     AKia    A    G        1      2        2 
   9  chr9_76115250     AOna    A    G        0      0        2 
   9  chr9_76115250     ASom    A    G        0      0        2 
   9  chr9_76115250     HCab    A    G        0      0        2 
   9  chr9_76115250     HPrz    A    G        0      0        2 
   9  chr9_76115250     ZBoe    A    G        0      0        2 
   9  chr9_76115250     ZGre    A    G        0      0        2 
   9  chr9_76115250     ZHar    A    G        0      0        2 
   9  chr9_76115250   Sample    A    G        0      0        2 
   9  chr9_76116256     AAsi    T    G        0      0        2 
   9  chr9_76116256     AKia    T    G        0      0        2 
   9  chr9_76116256     AOna    T    G        0      0        2 
   9  chr9_76116256     ASom    T    G        1      2        2 
   9  chr9_76116256     HCab    T    G        0      0        2 
   9  chr9_76116256     HPrz    T    G        0      0        2 
   9  chr9_76116256     ZBoe    T    G        0      0        2 
   9  chr9_76116256     ZGre    T    G        0      0        2 
   9  chr9_76116256     ZHar    T    G        0      0        2 
   9  chr9_76116256   Sample    T    G        0      0        2 
   9  chr9_76116445     AAsi    G    A        0      0        2 
   9  chr9_76116445     AKia    G    A        0      0        2 
   9  chr9_76116445     AOna    G    A        0      0        2 
   9  chr9_76116445     ASom    G    A        0      0        2 
   9  chr9_76116445     HCab    G    A        0      0        2 
   9  chr9_76116445     HPrz    G    A        0      0        2 
   9  chr9_76116445     ZBoe    G    A        0      0        2 
   9  chr9_76116445     ZGre    G    A      0.5      1        2 
   9  chr9_76116445     ZHar    G    A        0      0        2 
   9  chr9_76116445   Sample    G    A        0      0        2 
   9  chr9_76122635     AAsi    G    A        0      0        2 
   9  chr9_76122635     AKia    G    A        0      0        2 
   9  chr9_76122635     AOna    G    A        0      0        2 
   9  chr9_76122635     ASom    G    A        0      0        2 
   9  chr9_76122635     HCab    G    A        0      0        2 
   9  chr9_76122635     HPrz    G    A        0      0        2 
   9  chr9_76122635     ZBoe    G    A      0.5      1        2 
   9  chr9_76122635     ZGre    G    A        0      0        2 
   9  chr9_76122635     ZHar    G    A        0      0        2 
   9  chr9_76122635   Sample    G    A        0      0        2 
   9  chr9_76133970     AAsi    G    A      0.5      1        2 
   9  chr9_76133970     AKia    G    A        0      0        2 
   9  chr9_76133970     AOna    G    A        0      0        2 
   9  chr9_76133970     ASom    G    A        0      0        2 
   9  chr9_76133970     HCab    G    A        0      0        2 
   9  chr9_76133970     HPrz    G    A        0      0        2 
   9  chr9_76133970     ZBoe    G    A        0      0        2 
   9  chr9_76133970     ZGre    G    A        0      0        2 
   9  chr9_76133970     ZHar    G    A        0      0        2 
   9  chr9_76133970   Sample    G    A        1      2        2 
   9  chr9_76134220     AAsi    C    T        0      0        2 
   9  chr9_76134220     AKia    C    T        0      0        2 
   9  chr9_76134220     AOna    C    T        0      0        2 
   9  chr9_76134220     ASom    C    T        0      0        2 
   9  chr9_76134220     HCab    C    T        1      2        2 
   9  chr9_76134220     HPrz    C    T        1      2        2 
   9  chr9_76134220     ZBoe    C    T        0      0        2 
   9  chr9_76134220     ZGre    C    T        0      0        2 
   9  chr9_76134220     ZHar    C    T        0      0        2 
   9  chr9_76134220   Sample    C    T        0      0        2 
   9  chr9_76139471     AAsi    T    A        0      0        2 
   9  chr9_76139471     AKia    T    A        0      0        2 
   9  chr9_76139471     AOna    T    A        0      0        2 
   9  chr9_76139471     ASom    T    A        0      0        2 
   9  chr9_76139471     HCab    T    A        1      2        2 
   9  chr9_76139471     HPrz    T    A        1      2        2 
   9  chr9_76139471     ZBoe    T    A        0      0        2 
   9  chr9_76139471     ZGre    T    A        0      0        2 
   9  chr9_76139471     ZHar    T    A        0      0        2 
   9  chr9_76139471   Sample    T    A        0      0        2 
   9  chr9_76139768     AAsi    T    C        0      0        2 
   9  chr9_76139768     AKia    T    C        0      0        2 
   9  chr9_76139768     AOna    T    C        0      0        2 
   9  chr9_76139768     ASom    T    C        0      0        2 
   9  chr9_76139768     HCab    T    C        0      0        2 
   9  chr9_76139768     HPrz    T    C        0      0        2 
   9  chr9_76139768     ZBoe    T    C        0      0        2 
   9  chr9_76139768     ZGre    T    C        0      0        2 
   9  chr9_76139768     ZHar    T    C      0.5      1        2 
   9  chr9_76139768   Sample    T    C        0      0        2 
   9  chr9_76140423     AAsi    A    G        0      0        2 
   9  chr9_76140423     AKia    A    G        0      0        2 
   9  chr9_76140423     AOna    A    G        0      0        2 
   9  chr9_76140423     ASom    A    G        0      0        2 
   9  chr9_76140423     HCab    A    G        0      0        2 
   9  chr9_76140423     HPrz    A    G        0      0        2 
   9  chr9_76140423     ZBoe    A    G        0      0        2 
   9  chr9_76140423     ZGre    A    G      0.5      1        2 
   9  chr9_76140423     ZHar    A    G        0      0        2 
   9  chr9_76140423   Sample    A    G        0      0        2 
   9  chr9_76144985     AAsi    A    G        0      0        2 
   9  chr9_76144985     AKia    A    G        0      0        2 
   9  chr9_76144985     AOna    A    G        1      2        2 
   9  chr9_76144985     ASom    A    G        0      0        2 
   9  chr9_76144985     HCab    A    G        0      0        2 
   9  chr9_76144985     HPrz    A    G        0      0        2 
   9  chr9_76144985     ZBoe    A    G        0      0        2 
   9  chr9_76144985     ZGre    A    G        0      0        2 
   9  chr9_76144985     ZHar    A    G        0      0        2 
   9  chr9_76144985   Sample    A    G        0      0        2 
   9  chr9_76146075     AAsi    A    G        0      0        2 
   9  chr9_76146075     AKia    A    G        0      0        2 
   9  chr9_76146075     AOna    A    G        0      0        2 
   9  chr9_76146075     ASom    A    G        0      0        2 
   9  chr9_76146075     HCab    A    G        0      0        2 
   9  chr9_76146075     HPrz    A    G        0      0        2 
   9  chr9_76146075     ZBoe    A    G        1      2        2 
   9  chr9_76146075     ZGre    A    G        0      0        2 
   9  chr9_76146075     ZHar    A    G        0      0        2 
   9  chr9_76146075   Sample    A    G        0      0        2 
   9  chr9_76148996     AAsi    C    A        0      0        2 
   9  chr9_76148996     AKia    C    A        0      0        2 
   9  chr9_76148996     AOna    C    A        0      0        2 
   9  chr9_76148996     ASom    C    A        0      0        2 
   9  chr9_76148996     HCab    C    A        0      0        2 
   9  chr9_76148996     HPrz    C    A        0      0        2 
   9  chr9_76148996     ZBoe    C    A        1      2        2 
   9  chr9_76148996     ZGre    C    A        0      0        2 
   9  chr9_76148996     ZHar    C    A        0      0        2 
   9  chr9_76148996   Sample    C    A        0      0        2 
   9  chr9_76165898     AAsi    G    A        0      0        2 
   9  chr9_76165898     AKia    G    A        0      0        2 
   9  chr9_76165898     AOna    G    A        0      0        2 
   9  chr9_76165898     ASom    G    A        0      0        2 
   9  chr9_76165898     HCab    G    A      0.5      1        2 
   9  chr9_76165898     HPrz    G    A        0      0        2 
   9  chr9_76165898     ZBoe    G    A        0      0        2 
   9  chr9_76165898     ZGre    G    A        0      0        2 
   9  chr9_76165898     ZHar    G    A        0      0        2 
   9  chr9_76165898   Sample    G    A        0      0        2 
   9  chr9_76167460     AAsi    T    C        0      0        2 
   9  chr9_76167460     AKia    T    C        0      0        2 
   9  chr9_76167460     AOna    T    C        0      0        2 
   9  chr9_76167460     ASom    T    C        0      0        2 
   9  chr9_76167460     HCab    T    C        1      2        2 
   9  chr9_76167460     HPrz    T    C        0      0        2 
   9  chr9_76167460     ZBoe    T    C        0      0        2 
   9  chr9_76167460     ZGre    T    C        0      0        2 
   9  chr9_76167460     ZHar    T    C        0      0        2 
   9  chr9_76167460   Sample    T    C        0      0        2 
   9  chr9_76171977     AAsi    A    G        0      0        2 
   9  chr9_76171977     AKia    A    G      0.5      1        2 
   9  chr9_76171977     AOna    A    G        0      0        2 
   9  chr9_76171977     ASom    A    G        0      0        2 
   9  chr9_76171977     HCab    A    G        0      0        2 
   9  chr9_76171977     HPrz    A    G        0      0        2 
   9  chr9_76171977     ZBoe    A    G        0      0        2 
   9  chr9_76171977     ZGre    A    G        0      0        2 
   9  chr9_76171977     ZHar    A    G        0      0        2 
   9  chr9_76171977   Sample    A    G        0      0        2 
   9  chr9_76173431     AAsi    T    A        0      0        2 
   9  chr9_76173431     AKia    T    A      0.5      1        2 
   9  chr9_76173431     AOna    T    A        0      0        2 
   9  chr9_76173431     ASom    T    A        0      0        2 
   9  chr9_76173431     HCab    T    A        0      0        2 
   9  chr9_76173431     HPrz    T    A        0      0        2 
   9  chr9_76173431     ZBoe    T    A        0      0        2 
   9  chr9_76173431     ZGre    T    A        0      0        2 
   9  chr9_76173431     ZHar    T    A        0      0        2 
   9  chr9_76173431   Sample    T    A        0      0        2 
   9  chr9_76186504     AAsi    T    C        0      0        2 
   9  chr9_76186504     AKia    T    C        0      0        2 
   9  chr9_76186504     AOna    T    C        0      0        2 
   9  chr9_76186504     ASom    T    C        0      0        2 
   9  chr9_76186504     HCab    T    C        1      2        2 
   9  chr9_76186504     HPrz    T    C        1      2        2 
   9  chr9_76186504     ZBoe    T    C        0      0        2 
   9  chr9_76186504     ZGre    T    C        0      0        2 
   9  chr9_76186504     ZHar    T    C        0      0        2 
   9  chr9_76186504   Sample    T    C        0      0        2 
   9  chr9_76188599     AAsi    A    C        0      0        2 
   9  chr9_76188599     AKia    A    C        0      0        2 
   9  chr9_76188599     AOna    A    C        0      0        2 
   9  chr9_76188599     ASom    A    C        0      0        2 
   9  chr9_76188599     HCab    A    C        1      2        2 
   9  chr9_76188599     HPrz    A    C        1      2        2 
   9  chr9_76188599     ZBoe    A    C        0      0        2 
   9  chr9_76188599     ZGre    A    C        0      0        2 
   9  chr9_76188599     ZHar    A    C        0      0        2 
   9  chr9_76188599   Sample    A    C        0      0        2 
   9  chr9_76200029     AAsi    T    C        0      0        2 
   9  chr9_76200029     AKia    T    C        0      0        2 
   9  chr9_76200029     AOna    T    C        0      0        2 
   9  chr9_76200029     ASom    T    C        0      0        2 
   9  chr9_76200029     HCab    T    C        1      2        2 
   9  chr9_76200029     HPrz    T    C        0      0        2 
   9  chr9_76200029     ZBoe    T    C        0      0        2 
   9  chr9_76200029     ZGre    T    C        0      0        2 
   9  chr9_76200029     ZHar    T    C        0      0        2 
   9  chr9_76200029   Sample    T    C        0      0        2 
   9  chr9_76206183     AAsi    T    A        0      0        2 
   9  chr9_76206183     AKia    T    A        0      0        2 
   9  chr9_76206183     AOna    T    A        0      0        2 
   9  chr9_76206183     ASom    T    A        0      0        2 
   9  chr9_76206183     HCab    T    A        0      0        2 
   9  chr9_76206183     HPrz    T    A        0      0        2 
   9  chr9_76206183     ZBoe    T    A        0      0        2 
   9  chr9_76206183     ZGre    T    A      0.5      1        2 
   9  chr9_76206183     ZHar    T    A        0      0        2 
   9  chr9_76206183   Sample    T    A        0      0        2 
   9  chr9_76207740     AAsi    A    G      0.5      1        2 
   9  chr9_76207740     AKia    A    G        0      0        2 
   9  chr9_76207740     AOna    A    G        0      0        2 
   9  chr9_76207740     ASom    A    G        0      0        2 
   9  chr9_76207740     HCab    A    G        0      0        2 
   9  chr9_76207740     HPrz    A    G        0      0        2 
   9  chr9_76207740     ZBoe    A    G        0      0        2 
   9  chr9_76207740     ZGre    A    G        0      0        2 
   9  chr9_76207740     ZHar    A    G        0      0        2 
   9  chr9_76207740   Sample    A    G        0      0        2 
   9  chr9_76210507     AAsi    C    T        0      0        2 
   9  chr9_76210507     AKia    C    T        0      0        2 
   9  chr9_76210507     AOna    C    T        0      0        2 
   9  chr9_76210507     ASom    C    T        0      0        2 
   9  chr9_76210507     HCab    C    T        1      2        2 
   9  chr9_76210507     HPrz    C    T        1      2        2 
   9  chr9_76210507     ZBoe    C    T        0      0        2 
   9  chr9_76210507     ZGre    C    T        0      0        2 
   9  chr9_76210507     ZHar    C    T        0      0        2 
   9  chr9_76210507   Sample    C    T        0      0        2 
   9  chr9_76213791     AAsi    T    C        0      0        2 
   9  chr9_76213791     AKia    T    C        0      0        2 
   9  chr9_76213791     AOna    T    C        0      0        2 
   9  chr9_76213791     ASom    T    C        0      0        2 
   9  chr9_76213791     HCab    T    C        0      0        2 
   9  chr9_76213791     HPrz    T    C        0      0        2 
   9  chr9_76213791     ZBoe    T    C        0      0        2 
   9  chr9_76213791     ZGre    T    C        1      2        2 
   9  chr9_76213791     ZHar    T    C        0      0        2 
   9  chr9_76213791   Sample    T    C        0      0        2 
   9  chr9_76224396     AAsi    C    G        0      0        2 
   9  chr9_76224396     AKia    C    G        0      0        2 
   9  chr9_76224396     AOna    C    G        0      0        2 
   9  chr9_76224396     ASom    C    G        0      0        2 
   9  chr9_76224396     HCab    C    G        1      2        2 
   9  chr9_76224396     HPrz    C    G        1      2        2 
   9  chr9_76224396     ZBoe    C    G        0      0        2 
   9  chr9_76224396     ZGre    C    G        0      0        2 
   9  chr9_76224396     ZHar    C    G        0      0        2 
   9  chr9_76224396   Sample    C    G        0      0        2 
   9  chr9_76224575     AAsi    C    T        0      0        2 
   9  chr9_76224575     AKia    C    T        0      0        2 
   9  chr9_76224575     AOna    C    T        0      0        2 
   9  chr9_76224575     ASom    C    T        0      0        2 
   9  chr9_76224575     HCab    C    T        0      0        2 
   9  chr9_76224575     HPrz    C    T        0      0        2 
   9  chr9_76224575     ZBoe    C    T      0.5      1        2 
   9  chr9_76224575     ZGre    C    T        0      0        2 
   9  chr9_76224575     ZHar    C    T        0      0        2 
   9  chr9_76224575   Sample    C    T        0      0        2 
   9  chr9_76228937     AAsi    G    A        0      0        2 
   9  chr9_76228937     AKia    G    A        1      2        2 
   9  chr9_76228937     AOna    G    A        0      0        2 
   9  chr9_76228937     ASom    G    A        0      0        2 
   9  chr9_76228937     HCab    G    A        0      0        2 
   9  chr9_76228937     HPrz    G    A        0      0        2 
   9  chr9_76228937     ZBoe    G    A        0      0        2 
   9  chr9_76228937     ZGre    G    A        0      0        2 
   9  chr9_76228937     ZHar    G    A        0      0        2 
   9  chr9_76228937   Sample    G    A        0      0        2 
   9  chr9_76252482     AAsi    A    G        0      0        2 
   9  chr9_76252482     AKia    A    G      0.5      1        2 
   9  chr9_76252482     AOna    A    G        0      0        2 
   9  chr9_76252482     ASom    A    G        0      0        2 
   9  chr9_76252482     HCab    A    G        0      0        2 
   9  chr9_76252482     HPrz    A    G        0      0        2 
   9  chr9_76252482     ZBoe    A    G        0      0        2 
   9  chr9_76252482     ZGre    A    G        0      0        2 
   9  chr9_76252482     ZHar    A    G        0      0        2 
   9  chr9_76252482   Sample    A    G        0      0        2 
   9  chr9_76254733     AAsi    A    G        0      0        2 
   9  chr9_76254733     AKia    A    G        0      0        2 
   9  chr9_76254733     AOna    A    G        0      0        2 
   9  chr9_76254733     ASom    A    G        0      0        2 
   9  chr9_76254733     HCab    A    G        1      2        2 
   9  chr9_76254733     HPrz    A    G        0      0        2 
   9  chr9_76254733     ZBoe    A    G        0      0        2 
   9  chr9_76254733     ZGre    A    G        0      0        2 
   9  chr9_76254733     ZHar    A    G        0      0        2 
   9  chr9_76254733   Sample    A    G        0      0        2 
   9  chr9_76260039     AAsi    G    A        0      0        2 
   9  chr9_76260039     AKia    G    A        0      0        2 
   9  chr9_76260039     AOna    G    A        0      0        2 
   9  chr9_76260039     ASom    G    A        0      0        2 
   9  chr9_76260039     HCab    G    A        1      2        2 
   9  chr9_76260039     HPrz    G    A        1      2        2 
   9  chr9_76260039     ZBoe    G    A        0      0        2 
   9  chr9_76260039     ZGre    G    A        0      0        2 
   9  chr9_76260039     ZHar    G    A        0      0        2 
   9  chr9_76260039   Sample    G    A        0      0        2 
   9  chr9_76263261     AAsi    T    C        0      0        2 
   9  chr9_76263261     AKia    T    C        0      0        2 
   9  chr9_76263261     AOna    T    C        0      0        2 
   9  chr9_76263261     ASom    T    C        0      0        2 
   9  chr9_76263261     HCab    T    C        1      2        2 
   9  chr9_76263261     HPrz    T    C        1      2        2 
   9  chr9_76263261     ZBoe    T    C        0      0        2 
   9  chr9_76263261     ZGre    T    C        0      0        2 
   9  chr9_76263261     ZHar    T    C        0      0        2 
   9  chr9_76263261   Sample    T    C        0      0        2 
   9  chr9_76263731     AAsi    A    C        0      0        2 
   9  chr9_76263731     AKia    A    C        0      0        2 
   9  chr9_76263731     AOna    A    C        0      0        2 
   9  chr9_76263731     ASom    A    C      0.5      1        2 
   9  chr9_76263731     HCab    A    C        0      0        2 
   9  chr9_76263731     HPrz    A    C        0      0        2 
   9  chr9_76263731     ZBoe    A    C        0      0        2 
   9  chr9_76263731     ZGre    A    C        0      0        2 
   9  chr9_76263731     ZHar    A    C        0      0        2 
   9  chr9_76263731   Sample    A    C        0      0        2 
   9  chr9_76267777     AAsi    T    C        0      0        2 
   9  chr9_76267777     AKia    T    C        0      0        2 
   9  chr9_76267777     AOna    T    C        0      0        2 
   9  chr9_76267777     ASom    T    C        0      0        2 
   9  chr9_76267777     HCab    T    C        0      0        2 
   9  chr9_76267777     HPrz    T    C        0      0        2 
   9  chr9_76267777     ZBoe    T    C      0.5      1        2 
   9  chr9_76267777     ZGre    T    C        0      0        2 
   9  chr9_76267777     ZHar    T    C        0      0        2 
   9  chr9_76267777   Sample    T    C        0      0        2 
   9  chr9_76271403     AAsi    T    C        0      0        2 
   9  chr9_76271403     AKia    T    C        0      0        2 
   9  chr9_76271403     AOna    T    C        0      0        2 
   9  chr9_76271403     ASom    T    C        0      0        2 
   9  chr9_76271403     HCab    T    C        1      2        2 
   9  chr9_76271403     HPrz    T    C        0      0        2 
   9  chr9_76271403     ZBoe    T    C        0      0        2 
   9  chr9_76271403     ZGre    T    C        0      0        2 
   9  chr9_76271403     ZHar    T    C        0      0        2 
   9  chr9_76271403   Sample    T    C        0      0        2 
   9  chr9_76271918     AAsi    C    A      0.5      1        2 
   9  chr9_76271918     AKia    C    A        0      0        2 
   9  chr9_76271918     AOna    C    A        0      0        2 
   9  chr9_76271918     ASom    C    A        0      0        2 
   9  chr9_76271918     HCab    C    A        0      0        2 
   9  chr9_76271918     HPrz    C    A        0      0        2 
   9  chr9_76271918     ZBoe    C    A        0      0        2 
   9  chr9_76271918     ZGre    C    A        0      0        2 
   9  chr9_76271918     ZHar    C    A        0      0        2 
   9  chr9_76271918   Sample    C    A        0      0        2 
   9  chr9_76284743     AAsi    C    T        0      0        2 
   9  chr9_76284743     AKia    C    T        0      0        2 
   9  chr9_76284743     AOna    C    T        0      0        2 
   9  chr9_76284743     ASom    C    T        0      0        2 
   9  chr9_76284743     HCab    C    T        0      0        2 
   9  chr9_76284743     HPrz    C    T        0      0        2 
   9  chr9_76284743     ZBoe    C    T      0.5      1        2 
   9  chr9_76284743     ZGre    C    T        0      0        2 
   9  chr9_76284743     ZHar    C    T        0      0        2 
   9  chr9_76284743   Sample    C    T        0      0        2 
   9  chr9_76287504     AAsi    A    G        0      0        2 
   9  chr9_76287504     AKia    A    G        0      0        2 
   9  chr9_76287504     AOna    A    G        0      0        2 
   9  chr9_76287504     ASom    A    G        0      0        2 
   9  chr9_76287504     HCab    A    G        0      0        2 
   9  chr9_76287504     HPrz    A    G        0      0        2 
   9  chr9_76287504     ZBoe    A    G        0      0        2 
   9  chr9_76287504     ZGre    A    G        0      0        2 
   9  chr9_76287504     ZHar    A    G        1      2        2 
   9  chr9_76287504   Sample    A    G        0      0        2 
   9  chr9_76296436     AAsi    A    G        0      0        2 
   9  chr9_76296436     AKia    A    G        0      0        2 
   9  chr9_76296436     AOna    A    G        0      0        2 
   9  chr9_76296436     ASom    A    G        0      0        2 
   9  chr9_76296436     HCab    A    G        0      0        2 
   9  chr9_76296436     HPrz    A    G        0      0        2 
   9  chr9_76296436     ZBoe    A    G      0.5      1        2 
   9  chr9_76296436     ZGre    A    G        0      0        2 
   9  chr9_76296436     ZHar    A    G        0      0        2 
   9  chr9_76296436   Sample    A    G        0      0        2 
   9  chr9_76304699     AAsi    A    G        0      0        2 
   9  chr9_76304699     AKia    A    G        0      0        2 
   9  chr9_76304699     AOna    A    G        0      0        2 
   9  chr9_76304699     ASom    A    G        0      0        2 
   9  chr9_76304699     HCab    A    G      0.5      1        2 
   9  chr9_76304699     HPrz    A    G        0      0        2 
   9  chr9_76304699     ZBoe    A    G        0      0        2 
   9  chr9_76304699     ZGre    A    G        0      0        2 
   9  chr9_76304699     ZHar    A    G        0      0        2 
   9  chr9_76304699   Sample    A    G        0      0        2 
   9  chr9_76305712     AAsi    A    G        0      0        2 
   9  chr9_76305712     AKia    A    G        0      0        2 
   9  chr9_76305712     AOna    A    G        0      0        2 
   9  chr9_76305712     ASom    A    G        0      0        2 
   9  chr9_76305712     HCab    A    G        0      0        2 
   9  chr9_76305712     HPrz    A    G        0      0        2 
   9  chr9_76305712     ZBoe    A    G      0.5      1        2 
   9  chr9_76305712     ZGre    A    G        0      0        2 
   9  chr9_76305712     ZHar    A    G        0      0        2 
   9  chr9_76305712   Sample    A    G        0      0        2 
   9  chr9_76305780     AAsi    T    G        0      0        2 
   9  chr9_76305780     AKia    T    G        0      0        2 
   9  chr9_76305780     AOna    T    G        0      0        2 
   9  chr9_76305780     ASom    T    G        0      0        2 
   9  chr9_76305780     HCab    T    G        0      0        2 
   9  chr9_76305780     HPrz    T    G        0      0        2 
   9  chr9_76305780     ZBoe    T    G      0.5      1        2 
   9  chr9_76305780     ZGre    T    G        0      0        2 
   9  chr9_76305780     ZHar    T    G        0      0        2 
   9  chr9_76305780   Sample    T    G        0      0        2 
   9  chr9_76315487     AAsi    T    C        0      0        2 
   9  chr9_76315487     AKia    T    C        0      0        2 
   9  chr9_76315487     AOna    T    C        0      0        2 
   9  chr9_76315487     ASom    T    C        0      0        2 
   9  chr9_76315487     HCab    T    C        1      2        2 
   9  chr9_76315487     HPrz    T    C        1      2        2 
   9  chr9_76315487     ZBoe    T    C        0      0        2 
   9  chr9_76315487     ZGre    T    C        0      0        2 
   9  chr9_76315487     ZHar    T    C        0      0        2 
   9  chr9_76315487   Sample    T    C        0      0        2 
   9  chr9_76318538     AAsi    C    T        0      0        2 
   9  chr9_76318538     AKia    C    T        0      0        2 
   9  chr9_76318538     AOna    C    T        0      0        2 
   9  chr9_76318538     ASom    C    T        0      0        2 
   9  chr9_76318538     HCab    C    T        1      2        2 
   9  chr9_76318538     HPrz    C    T        1      2        2 
   9  chr9_76318538     ZBoe    C    T        0      0        2 
   9  chr9_76318538     ZGre    C    T        0      0        2 
   9  chr9_76318538     ZHar    C    T        0      0        2 
   9  chr9_76318538   Sample    C    T        0      0        2 
   9  chr9_76323106     AAsi    G    A        0      0        2 
   9  chr9_76323106     AKia    G    A        0      0        2 
   9  chr9_76323106     AOna    G    A        0      0        2 
   9  chr9_76323106     ASom    G    A        0      0        2 
   9  chr9_76323106     HCab    G    A        0      0        2 
   9  chr9_76323106     HPrz    G    A        0      0        2 
   9  chr9_76323106     ZBoe    G    A        0      0        2 
   9  chr9_76323106     ZGre    G    A        0      0        2 
   9  chr9_76323106     ZHar    G    A      0.5      1        2 
   9  chr9_76323106   Sample    G    A        0      0        2 
   9  chr9_76332158     AAsi    G    A        0      0        2 
   9  chr9_76332158     AKia    G    A        0      0        2 
   9  chr9_76332158     AOna    G    A        0      0        2 
   9  chr9_76332158     ASom    G    A        0      0        2 
   9  chr9_76332158     HCab    G    A        0      0        2 
   9  chr9_76332158     HPrz    G    A        0      0        2 
   9  chr9_76332158     ZBoe    G    A        0      0        2 
   9  chr9_76332158     ZGre    G    A      0.5      1        2 
   9  chr9_76332158     ZHar    G    A        0      0        2 
   9  chr9_76332158   Sample    G    A        0      0        2 
   9  chr9_76335733     AAsi    C    T        0      0        2 
   9  chr9_76335733     AKia    C    T        0      0        2 
   9  chr9_76335733     AOna    C    T        0      0        2 
   9  chr9_76335733     ASom    C    T        0      0        2 
   9  chr9_76335733     HCab    C    T        1      2        2 
   9  chr9_76335733     HPrz    C    T        1      2        2 
   9  chr9_76335733     ZBoe    C    T        0      0        2 
   9  chr9_76335733     ZGre    C    T        0      0        2 
   9  chr9_76335733     ZHar    C    T        0      0        2 
   9  chr9_76335733   Sample    C    T        0      0        2 
   9  chr9_76338597     AAsi    T    C        0      0        2 
   9  chr9_76338597     AKia    T    C        0      0        2 
   9  chr9_76338597     AOna    T    C        0      0        2 
   9  chr9_76338597     ASom    T    C        0      0        2 
   9  chr9_76338597     HCab    T    C      0.5      1        2 
   9  chr9_76338597     HPrz    T    C        0      0        2 
   9  chr9_76338597     ZBoe    T    C        0      0        2 
   9  chr9_76338597     ZGre    T    C        0      0        2 
   9  chr9_76338597     ZHar    T    C        0      0        2 
   9  chr9_76338597   Sample    T    C        0      0        2 
   9  chr9_76359698     AAsi    T    A        0      0        2 
   9  chr9_76359698     AKia    T    A        0      0        2 
   9  chr9_76359698     AOna    T    A        0      0        2 
   9  chr9_76359698     ASom    T    A        0      0        2 
   9  chr9_76359698     HCab    T    A        1      2        2 
   9  chr9_76359698     HPrz    T    A        1      2        2 
   9  chr9_76359698     ZBoe    T    A        0      0        2 
   9  chr9_76359698     ZGre    T    A        0      0        2 
   9  chr9_76359698     ZHar    T    A        0      0        2 
   9  chr9_76359698   Sample    T    A        1      2        2 
   9  chr9_76360497     AAsi    C    G        0      0        2 
   9  chr9_76360497     AKia    C    G        0      0        2 
   9  chr9_76360497     AOna    C    G        0      0        2 
   9  chr9_76360497     ASom    C    G        0      0        2 
   9  chr9_76360497     HCab    C    G        0      0        2 
   9  chr9_76360497     HPrz    C    G        0      0        2 
   9  chr9_76360497     ZBoe    C    G      0.5      1        2 
   9  chr9_76360497     ZGre    C    G        0      0        2 
   9  chr9_76360497     ZHar    C    G        0      0        2 
   9  chr9_76360497   Sample    C    G        0      0        2 
   9  chr9_76364467     AAsi    A    G        0      0        2 
   9  chr9_76364467     AKia    A    G        0      0        2 
   9  chr9_76364467     AOna    A    G        0      0        2 
   9  chr9_76364467     ASom    A    G        0      0        2 
   9  chr9_76364467     HCab    A    G        1      2        2 
   9  chr9_76364467     HPrz    A    G        1      2        2 
   9  chr9_76364467     ZBoe    A    G        0      0        2 
   9  chr9_76364467     ZGre    A    G        0      0        2 
   9  chr9_76364467     ZHar    A    G        0      0        2 
   9  chr9_76364467   Sample    A    G        0      0        2 
   9  chr9_76366872     AAsi    T    C        0      0        2 
   9  chr9_76366872     AKia    T    C        0      0        2 
   9  chr9_76366872     AOna    T    C        0      0        2 
   9  chr9_76366872     ASom    T    C        0      0        2 
   9  chr9_76366872     HCab    T    C        0      0        2 
   9  chr9_76366872     HPrz    T    C        0      0        2 
   9  chr9_76366872     ZBoe    T    C        0      0        2 
   9  chr9_76366872     ZGre    T    C        0      0        2 
   9  chr9_76366872     ZHar    T    C        1      2        2 
   9  chr9_76366872   Sample    T    C        0      0        2 
   9  chr9_76379880     AAsi    A    G        0      0        2 
   9  chr9_76379880     AKia    A    G        0      0        2 
   9  chr9_76379880     AOna    A    G        0      0        2 
   9  chr9_76379880     ASom    A    G        0      0        2 
   9  chr9_76379880     HCab    A    G        0      0        2 
   9  chr9_76379880     HPrz    A    G        0      0        2 
   9  chr9_76379880     ZBoe    A    G        0      0        2 
   9  chr9_76379880     ZGre    A    G      0.5      1        2 
   9  chr9_76379880     ZHar    A    G        0      0        2 
   9  chr9_76379880   Sample    A    G        0      0        2 
   9  chr9_76381238     AAsi    T    G        0      0        2 
   9  chr9_76381238     AKia    T    G        0      0        2 
   9  chr9_76381238     AOna    T    G        0      0        2 
   9  chr9_76381238     ASom    T    G        0      0        2 
   9  chr9_76381238     HCab    T    G        1      2        2 
   9  chr9_76381238     HPrz    T    G        1      2        2 
   9  chr9_76381238     ZBoe    T    G        0      0        2 
   9  chr9_76381238     ZGre    T    G        0      0        2 
   9  chr9_76381238     ZHar    T    G        0      0        2 
   9  chr9_76381238   Sample    T    G        0      0        2 
   9  chr9_76383206     AAsi    A    G        0      0        2 
   9  chr9_76383206     AKia    A    G        0      0        2 
   9  chr9_76383206     AOna    A    G        0      0        2 
   9  chr9_76383206     ASom    A    G        0      0        2 
   9  chr9_76383206     HCab    A    G        0      0        2 
   9  chr9_76383206     HPrz    A    G        0      0        2 
   9  chr9_76383206     ZBoe    A    G        0      0        2 
   9  chr9_76383206     ZGre    A    G      0.5      1        2 
   9  chr9_76383206     ZHar    A    G        0      0        2 
   9  chr9_76383206   Sample    A    G        0      0        2 
   9  chr9_76386007     AAsi    A    G        0      0        2 
   9  chr9_76386007     AKia    A    G      0.5      1        2 
   9  chr9_76386007     AOna    A    G        0      0        2 
   9  chr9_76386007     ASom    A    G        0      0        2 
   9  chr9_76386007     HCab    A    G        0      0        2 
   9  chr9_76386007     HPrz    A    G        0      0        2 
   9  chr9_76386007     ZBoe    A    G        0      0        2 
   9  chr9_76386007     ZGre    A    G        0      0        2 
   9  chr9_76386007     ZHar    A    G        0      0        2 
   9  chr9_76386007   Sample    A    G        0      0        2 
   9  chr9_76399628     AAsi    C    T        0      0        2 
   9  chr9_76399628     AKia    C    T        0      0        2 
   9  chr9_76399628     AOna    C    T        0      0        2 
   9  chr9_76399628     ASom    C    T        0      0        2 
   9  chr9_76399628     HCab    C    T        1      2        2 
   9  chr9_76399628     HPrz    C    T        1      2        2 
   9  chr9_76399628     ZBoe    C    T        0      0        2 
   9  chr9_76399628     ZGre    C    T        0      0        2 
   9  chr9_76399628     ZHar    C    T        0      0        2 
   9  chr9_76399628   Sample    C    T        0      0        2 
   9  chr9_76400769     AAsi    T    C        0      0        2 
   9  chr9_76400769     AKia    T    C        0      0        2 
   9  chr9_76400769     AOna    T    C        0      0        2 
   9  chr9_76400769     ASom    T    C        1      2        2 
   9  chr9_76400769     HCab    T    C        0      0        2 
   9  chr9_76400769     HPrz    T    C        0      0        2 
   9  chr9_76400769     ZBoe    T    C        0      0        2 
   9  chr9_76400769     ZGre    T    C        0      0        2 
   9  chr9_76400769     ZHar    T    C        0      0        2 
   9  chr9_76400769   Sample    T    C        0      0        2 
   9  chr9_76402322     AAsi    C    G        1      2        2 
   9  chr9_76402322     AKia    C    G        0      0        2 
   9  chr9_76402322     AOna    C    G        0      0        2 
   9  chr9_76402322     ASom    C    G        0      0        2 
   9  chr9_76402322     HCab    C    G        0      0        2 
   9  chr9_76402322     HPrz    C    G        0      0        2 
   9  chr9_76402322     ZBoe    C    G        0      0        2 
   9  chr9_76402322     ZGre    C    G        0      0        2 
   9  chr9_76402322     ZHar    C    G        0      0        2 
   9  chr9_76402322   Sample    C    G        1      2        2 
   9  chr9_76402442     AAsi    C    T        1      2        2 
   9  chr9_76402442     AKia    C    T        0      0        2 
   9  chr9_76402442     AOna    C    T        0      0        2 
   9  chr9_76402442     ASom    C    T        0      0        2 
   9  chr9_76402442     HCab    C    T        0      0        2 
   9  chr9_76402442     HPrz    C    T        0      0        2 
   9  chr9_76402442     ZBoe    C    T        0      0        2 
   9  chr9_76402442     ZGre    C    T        0      0        2 
   9  chr9_76402442     ZHar    C    T        0      0        2 
   9  chr9_76402442   Sample    C    T        1      2        2 
   9  chr9_76402637     AAsi    C    T        1      2        2 
   9  chr9_76402637     AKia    C    T        0      0        2 
   9  chr9_76402637     AOna    C    T        0      0        2 
   9  chr9_76402637     ASom    C    T        0      0        2 
   9  chr9_76402637     HCab    C    T        0      0        2 
   9  chr9_76402637     HPrz    C    T        0      0        2 
   9  chr9_76402637     ZBoe    C    T        0      0        2 
   9  chr9_76402637     ZGre    C    T        0      0        2 
   9  chr9_76402637     ZHar    C    T        0      0        2 
   9  chr9_76402637   Sample    C    T        1      2        2 
   9  chr9_76408566     AAsi    T    C      0.5      1        2 
   9  chr9_76408566     AKia    T    C        0      0        2 
   9  chr9_76408566     AOna    T    C        0      0        2 
   9  chr9_76408566     ASom    T    C        0      0        2 
   9  chr9_76408566     HCab    T    C        0      0        2 
   9  chr9_76408566     HPrz    T    C        0      0        2 
   9  chr9_76408566     ZBoe    T    C        0      0        2 
   9  chr9_76408566     ZGre    T    C        0      0        2 
   9  chr9_76408566     ZHar    T    C        0      0        2 
   9  chr9_76408566   Sample    T    C        0      0        2 
   9  chr9_76410123     AAsi    A    G        0      0        2 
   9  chr9_76410123     AKia    A    G        0      0        2 
   9  chr9_76410123     AOna    A    G        0      0        2 
   9  chr9_76410123     ASom    A    G        0      0        2 
   9  chr9_76410123     HCab    A    G        0      0        2 
   9  chr9_76410123     HPrz    A    G        0      0        2 
   9  chr9_76410123     ZBoe    A    G        0      0        2 
   9  chr9_76410123     ZGre    A    G        0      0        2 
   9  chr9_76410123     ZHar    A    G        1      2        2 
   9  chr9_76410123   Sample    A    G        0      0        2 
   9  chr9_76410387     AAsi    T    C        0      0        2 
   9  chr9_76410387     AKia    T    C        0      0        2 
   9  chr9_76410387     AOna    T    C        0      0        2 
   9  chr9_76410387     ASom    T    C        0      0        2 
   9  chr9_76410387     HCab    T    C        1      2        2 
   9  chr9_76410387     HPrz    T    C        1      2        2 
   9  chr9_76410387     ZBoe    T    C        1      2        2 
   9  chr9_76410387     ZGre    T    C        0      0        2 
   9  chr9_76410387     ZHar    T    C        0      0        2 
   9  chr9_76410387   Sample    T    C        0      0        2 
   9  chr9_76432235     AAsi    T    C        0      0        2 
   9  chr9_76432235     AKia    T    C        1      2        2 
   9  chr9_76432235     AOna    T    C        0      0        2 
   9  chr9_76432235     ASom    T    C        0      0        2 
   9  chr9_76432235     HCab    T    C        0      0        2 
   9  chr9_76432235     HPrz    T    C        0      0        2 
   9  chr9_76432235     ZBoe    T    C        0      0        2 
   9  chr9_76432235     ZGre    T    C        0      0        2 
   9  chr9_76432235     ZHar    T    C        0      0        2 
   9  chr9_76432235   Sample    T    C        0      0        2 
   9  chr9_76441464     AAsi    A    C        0      0        2 
   9  chr9_76441464     AKia    A    C        0      0        2 
   9  chr9_76441464     AOna    A    C        0      0        2 
   9  chr9_76441464     ASom    A    C        0      0        2 
   9  chr9_76441464     HCab    A    C        0      0        2 
   9  chr9_76441464     HPrz    A    C        0      0        2 
   9  chr9_76441464     ZBoe    A    C        0      0        2 
   9  chr9_76441464     ZGre    A    C      0.5      1        2 
   9  chr9_76441464     ZHar    A    C        0      0        2 
   9  chr9_76441464   Sample    A    C        0      0        2 
   9  chr9_76441733     AAsi    T    C        0      0        2 
   9  chr9_76441733     AKia    T    C        0      0        2 
   9  chr9_76441733     AOna    T    C        0      0        2 
   9  chr9_76441733     ASom    T    C        0      0        2 
   9  chr9_76441733     HCab    T    C        0      0        2 
   9  chr9_76441733     HPrz    T    C        0      0        2 
   9  chr9_76441733     ZBoe    T    C      0.5      1        2 
   9  chr9_76441733     ZGre    T    C        0      0        2 
   9  chr9_76441733     ZHar    T    C        0      0        2 
   9  chr9_76441733   Sample    T    C        0      0        2 
   9  chr9_76443606     AAsi    G    A        0      0        2 
   9  chr9_76443606     AKia    G    A        0      0        2 
   9  chr9_76443606     AOna    G    A        0      0        2 
   9  chr9_76443606     ASom    G    A        0      0        2 
   9  chr9_76443606     HCab    G    A        0      0        2 
   9  chr9_76443606     HPrz    G    A        0      0        2 
   9  chr9_76443606     ZBoe    G    A        0      0        2 
   9  chr9_76443606     ZGre    G    A      0.5      1        2 
   9  chr9_76443606     ZHar    G    A        0      0        2 
   9  chr9_76443606   Sample    G    A        0      0        2 
   9  chr9_76445949     AAsi    T    A        0      0        2 
   9  chr9_76445949     AKia    T    A        0      0        2 
   9  chr9_76445949     AOna    T    A        0      0        2 
   9  chr9_76445949     ASom    T    A        0      0        2 
   9  chr9_76445949     HCab    T    A        1      2        2 
   9  chr9_76445949     HPrz    T    A        1      2        2 
   9  chr9_76445949     ZBoe    T    A        0      0        2 
   9  chr9_76445949     ZGre    T    A        0      0        2 
   9  chr9_76445949     ZHar    T    A        0      0        2 
   9  chr9_76445949   Sample    T    A        0      0        2 
   9  chr9_76446873     AAsi    T    C        0      0        2 
   9  chr9_76446873     AKia    T    C        0      0        2 
   9  chr9_76446873     AOna    T    C        0      0        2 
   9  chr9_76446873     ASom    T    C      0.5      1        2 
   9  chr9_76446873     HCab    T    C        1      2        2 
   9  chr9_76446873     HPrz    T    C        0      0        2 
   9  chr9_76446873     ZBoe    T    C        0      0        2 
   9  chr9_76446873     ZGre    T    C        0      0        2 
   9  chr9_76446873     ZHar    T    C        0      0        2 
   9  chr9_76446873   Sample    T    C        0      0        2 
   9  chr9_76448905     AAsi    C    G        0      0        2 
   9  chr9_76448905     AKia    C    G        0      0        2 
   9  chr9_76448905     AOna    C    G        0      0        2 
   9  chr9_76448905     ASom    C    G        0      0        2 
   9  chr9_76448905     HCab    C    G        1      2        2 
   9  chr9_76448905     HPrz    C    G        1      2        2 
   9  chr9_76448905     ZBoe    C    G        0      0        2 
   9  chr9_76448905     ZGre    C    G        0      0        2 
   9  chr9_76448905     ZHar    C    G        0      0        2 
   9  chr9_76448905   Sample    C    G        0      0        2 
   9  chr9_76450448     AAsi    T    C        0      0        2 
   9  chr9_76450448     AKia    T    C        1      2        2 
   9  chr9_76450448     AOna    T    C        1      2        2 
   9  chr9_76450448     ASom    T    C        0      0        2 
   9  chr9_76450448     HCab    T    C        0      0        2 
   9  chr9_76450448     HPrz    T    C        0      0        2 
   9  chr9_76450448     ZBoe    T    C        0      0        2 
   9  chr9_76450448     ZGre    T    C        0      0        2 
   9  chr9_76450448     ZHar    T    C        0      0        2 
   9  chr9_76450448   Sample    T    C        0      0        2 
   9  chr9_76454723     AAsi    T    C        0      0        2 
   9  chr9_76454723     AKia    T    C        0      0        2 
   9  chr9_76454723     AOna    T    C        0      0        2 
   9  chr9_76454723     ASom    T    C        0      0        2 
   9  chr9_76454723     HCab    T    C        0      0        2 
   9  chr9_76454723     HPrz    T    C        0      0        2 
   9  chr9_76454723     ZBoe    T    C        0      0        2 
   9  chr9_76454723     ZGre    T    C      0.5      1        2 
   9  chr9_76454723     ZHar    T    C        0      0        2 
   9  chr9_76454723   Sample    T    C        0      0        2 
   9  chr9_76466492     AAsi    C    T        0      0        2 
   9  chr9_76466492     AKia    C    T        0      0        2 
   9  chr9_76466492     AOna    C    T        0      0        2 
   9  chr9_76466492     ASom    C    T        0      0        2 
   9  chr9_76466492     HCab    C    T        0      0        2 
   9  chr9_76466492     HPrz    C    T        0      0        2 
   9  chr9_76466492     ZBoe    C    T      0.5      1        2 
   9  chr9_76466492     ZGre    C    T        0      0        2 
   9  chr9_76466492     ZHar    C    T        0      0        2 
   9  chr9_76466492   Sample    C    T        0      0        2 
   9  chr9_76468067     AAsi    A    G        0      0        2 
   9  chr9_76468067     AKia    A    G        0      0        2 
   9  chr9_76468067     AOna    A    G        0      0        2 
   9  chr9_76468067     ASom    A    G        0      0        2 
   9  chr9_76468067     HCab    A    G        0      0        2 
   9  chr9_76468067     HPrz    A    G        0      0        2 
   9  chr9_76468067     ZBoe    A    G      0.5      1        2 
   9  chr9_76468067     ZGre    A    G        0      0        2 
   9  chr9_76468067     ZHar    A    G        0      0        2 
   9  chr9_76468067   Sample    A    G        0      0        2 
   9  chr9_76468648     AAsi    C    T        0      0        2 
   9  chr9_76468648     AKia    C    T        0      0        2 
   9  chr9_76468648     AOna    C    T        0      0        2 
   9  chr9_76468648     ASom    C    T        0      0        2 
   9  chr9_76468648     HCab    C    T        0      0        2 
   9  chr9_76468648     HPrz    C    T        0      0        2 
   9  chr9_76468648     ZBoe    C    T        0      0        2 
   9  chr9_76468648     ZGre    C    T        0      0        2 
   9  chr9_76468648     ZHar    C    T        1      2        2 
   9  chr9_76468648   Sample    C    T        0      0        2 
   9  chr9_76492548     AAsi    A    G        0      0        2 
   9  chr9_76492548     AKia    A    G        0      0        2 
   9  chr9_76492548     AOna    A    G        0      0        2 
   9  chr9_76492548     ASom    A    G        0      0        2 
   9  chr9_76492548     HCab    A    G        1      2        2 
   9  chr9_76492548     HPrz    A    G        1      2        2 
   9  chr9_76492548     ZBoe    A    G        0      0        2 
   9  chr9_76492548     ZGre    A    G        0      0        2 
   9  chr9_76492548     ZHar    A    G        0      0        2 
   9  chr9_76492548   Sample    A    G        0      0        2 
   9  chr9_76493273     AAsi    A    G        0      0        2 
   9  chr9_76493273     AKia    A    G        0      0        2 
   9  chr9_76493273     AOna    A    G        0      0        2 
   9  chr9_76493273     ASom    A    G        0      0        2 
   9  chr9_76493273     HCab    A    G        0      0        2 
   9  chr9_76493273     HPrz    A    G        0      0        2 
   9  chr9_76493273     ZBoe    A    G        0      0        2 
   9  chr9_76493273     ZGre    A    G        1      2        2 
   9  chr9_76493273     ZHar    A    G        0      0        2 
   9  chr9_76493273   Sample    A    G        0      0        2 
   9  chr9_76495101     AAsi    A    G        0      0        2 
   9  chr9_76495101     AKia    A    G        0      0        2 
   9  chr9_76495101     AOna    A    G        0      0        2 
   9  chr9_76495101     ASom    A    G        0      0        2 
   9  chr9_76495101     HCab    A    G        1      2        2 
   9  chr9_76495101     HPrz    A    G        1      2        2 
   9  chr9_76495101     ZBoe    A    G        0      0        2 
   9  chr9_76495101     ZGre    A    G        0      0        2 
   9  chr9_76495101     ZHar    A    G        0      0        2 
   9  chr9_76495101   Sample    A    G        0      0        2 
   9  chr9_76504460     AAsi    T    A        0      0        2 
   9  chr9_76504460     AKia    T    A        0      0        2 
   9  chr9_76504460     AOna    T    A        0      0        2 
   9  chr9_76504460     ASom    T    A        0      0        2 
   9  chr9_76504460     HCab    T    A        0      0        2 
   9  chr9_76504460     HPrz    T    A        0      0        2 
   9  chr9_76504460     ZBoe    T    A      0.5      1        2 
   9  chr9_76504460     ZGre    T    A        0      0        2 
   9  chr9_76504460     ZHar    T    A        0      0        2 
   9  chr9_76504460   Sample    T    A        0      0        2 
   9  chr9_76512063     AAsi    T    C        0      0        2 
   9  chr9_76512063     AKia    T    C        0      0        2 
   9  chr9_76512063     AOna    T    C        0      0        2 
   9  chr9_76512063     ASom    T    C        0      0        2 
   9  chr9_76512063     HCab    T    C        1      2        2 
   9  chr9_76512063     HPrz    T    C        1      2        2 
   9  chr9_76512063     ZBoe    T    C      0.5      1        2 
   9  chr9_76512063     ZGre    T    C        0      0        2 
   9  chr9_76512063     ZHar    T    C        0      0        2 
   9  chr9_76512063   Sample    T    C        0      0        2 
   9  chr9_76517648     AAsi    C    T        0      0        2 
   9  chr9_76517648     AKia    C    T        0      0        2 
   9  chr9_76517648     AOna    C    T        0      0        2 
   9  chr9_76517648     ASom    C    T        0      0        2 
   9  chr9_76517648     HCab    C    T        1      2        2 
   9  chr9_76517648     HPrz    C    T        0      0        2 
   9  chr9_76517648     ZBoe    C    T        0      0        2 
   9  chr9_76517648     ZGre    C    T        0      0        2 
   9  chr9_76517648     ZHar    C    T        0      0        2 
   9  chr9_76517648   Sample    C    T        0      0        2 
   9  chr9_76526807     AAsi    C    T        0      0        2 
   9  chr9_76526807     AKia    C    T        0      0        2 
   9  chr9_76526807     AOna    C    T        0      0        2 
   9  chr9_76526807     ASom    C    T        0      0        2 
   9  chr9_76526807     HCab    C    T        0      0        2 
   9  chr9_76526807     HPrz    C    T        0      0        2 
   9  chr9_76526807     ZBoe    C    T        0      0        2 
   9  chr9_76526807     ZGre    C    T        0      0        2 
   9  chr9_76526807     ZHar    C    T        1      2        2 
   9  chr9_76526807   Sample    C    T        0      0        2 
   9  chr9_76527634     AAsi    A    C        0      0        2 
   9  chr9_76527634     AKia    A    C        0      0        2 
   9  chr9_76527634     AOna    A    C        0      0        2 
   9  chr9_76527634     ASom    A    C        0      0        2 
   9  chr9_76527634     HCab    A    C        0      0        2 
   9  chr9_76527634     HPrz    A    C        0      0        2 
   9  chr9_76527634     ZBoe    A    C        0      0        2 
   9  chr9_76527634     ZGre    A    C        0      0        2 
   9  chr9_76527634     ZHar    A    C        1      2        2 
   9  chr9_76527634   Sample    A    C        0      0        2 
   9  chr9_76532562     AAsi    A    G        0      0        2 
   9  chr9_76532562     AKia    A    G      0.5      1        2 
   9  chr9_76532562     AOna    A    G        0      0        2 
   9  chr9_76532562     ASom    A    G        0      0        2 
   9  chr9_76532562     HCab    A    G        0      0        2 
   9  chr9_76532562     HPrz    A    G        0      0        2 
   9  chr9_76532562     ZBoe    A    G        0      0        2 
   9  chr9_76532562     ZGre    A    G        0      0        2 
   9  chr9_76532562     ZHar    A    G        0      0        2 
   9  chr9_76532562   Sample    A    G        0      0        2 
   9  chr9_76540497     AAsi    C    G        0      0        2 
   9  chr9_76540497     AKia    C    G        0      0        2 
   9  chr9_76540497     AOna    C    G        0      0        2 
   9  chr9_76540497     ASom    C    G        0      0        2 
   9  chr9_76540497     HCab    C    G        0      0        2 
   9  chr9_76540497     HPrz    C    G        0      0        2 
   9  chr9_76540497     ZBoe    C    G        0      0        2 
   9  chr9_76540497     ZGre    C    G        0      0        2 
   9  chr9_76540497     ZHar    C    G        1      2        2 
   9  chr9_76540497   Sample    C    G        0      0        2 
   9  chr9_76540529     AAsi    A    G        0      0        2 
   9  chr9_76540529     AKia    A    G        0      0        2 
   9  chr9_76540529     AOna    A    G        0      0        2 
   9  chr9_76540529     ASom    A    G        0      0        2 
   9  chr9_76540529     HCab    A    G      0.5      1        2 
   9  chr9_76540529     HPrz    A    G        0      0        2 
   9  chr9_76540529     ZBoe    A    G        0      0        2 
   9  chr9_76540529     ZGre    A    G        0      0        2 
   9  chr9_76540529     ZHar    A    G        0      0        2 
   9  chr9_76540529   Sample    A    G        0      0        2 
   9  chr9_76542034     AAsi    G    A        0      0        2 
   9  chr9_76542034     AKia    G    A      0.5      1        2 
   9  chr9_76542034     AOna    G    A        1      2        2 
   9  chr9_76542034     ASom    G    A        0      0        2 
   9  chr9_76542034     HCab    G    A        0      0        2 
   9  chr9_76542034     HPrz    G    A        0      0        2 
   9  chr9_76542034     ZBoe    G    A        0      0        2 
   9  chr9_76542034     ZGre    G    A        0      0        2 
   9  chr9_76542034     ZHar    G    A        0      0        2 
   9  chr9_76542034   Sample    G    A        0      0        2 
   9  chr9_76550974     AAsi    C    G        0      0        2 
   9  chr9_76550974     AKia    C    G        0      0        2 
   9  chr9_76550974     AOna    C    G        1      2        2 
   9  chr9_76550974     ASom    C    G        0      0        2 
   9  chr9_76550974     HCab    C    G        0      0        2 
   9  chr9_76550974     HPrz    C    G        0      0        2 
   9  chr9_76550974     ZBoe    C    G        0      0        2 
   9  chr9_76550974     ZGre    C    G        0      0        2 
   9  chr9_76550974     ZHar    C    G        0      0        2 
   9  chr9_76550974   Sample    C    G        0      0        2 
   9  chr9_76551207     AAsi    T    C        0      0        2 
   9  chr9_76551207     AKia    T    C        1      2        2 
   9  chr9_76551207     AOna    T    C        1      2        2 
   9  chr9_76551207     ASom    T    C        0      0        2 
   9  chr9_76551207     HCab    T    C        0      0        2 
   9  chr9_76551207     HPrz    T    C        0      0        2 
   9  chr9_76551207     ZBoe    T    C        0      0        2 
   9  chr9_76551207     ZGre    T    C        0      0        2 
   9  chr9_76551207     ZHar    T    C        0      0        2 
   9  chr9_76551207   Sample    T    C        0      0        2 
   9  chr9_76553965     AAsi    T    G        0      0        2 
   9  chr9_76553965     AKia    T    G        0      0        2 
   9  chr9_76553965     AOna    T    G        0      0        2 
   9  chr9_76553965     ASom    T    G        0      0        2 
   9  chr9_76553965     HCab    T    G        1      2        2 
   9  chr9_76553965     HPrz    T    G        0      0        2 
   9  chr9_76553965     ZBoe    T    G        0      0        2 
   9  chr9_76553965     ZGre    T    G        0      0        2 
   9  chr9_76553965     ZHar    T    G        0      0        2 
   9  chr9_76553965   Sample    T    G        0      0        2 
   9  chr9_76566364     AAsi    C    T        0      0        2 
   9  chr9_76566364     AKia    C    T        0      0        2 
   9  chr9_76566364     AOna    C    T        0      0        2 
   9  chr9_76566364     ASom    C    T        0      0        2 
   9  chr9_76566364     HCab    C    T        0      0        2 
   9  chr9_76566364     HPrz    C    T        0      0        2 
   9  chr9_76566364     ZBoe    C    T        0      0        2 
   9  chr9_76566364     ZGre    C    T        0      0        2 
   9  chr9_76566364     ZHar    C    T      0.5      1        2 
   9  chr9_76566364   Sample    C    T        0      0        2 
   9  chr9_76568714     AAsi    T    C      0.5      1        2 
   9  chr9_76568714     AKia    T    C        0      0        2 
   9  chr9_76568714     AOna    T    C        0      0        2 
   9  chr9_76568714     ASom    T    C        0      0        2 
   9  chr9_76568714     HCab    T    C        0      0        2 
   9  chr9_76568714     HPrz    T    C        0      0        2 
   9  chr9_76568714     ZBoe    T    C        0      0        2 
   9  chr9_76568714     ZGre    T    C        0      0        2 
   9  chr9_76568714     ZHar    T    C        0      0        2 
   9  chr9_76568714   Sample    T    C        0      0        2 
   9  chr9_76571093     AAsi    C    T        0      0        2 
   9  chr9_76571093     AKia    C    T        0      0        2 
   9  chr9_76571093     AOna    C    T        0      0        2 
   9  chr9_76571093     ASom    C    T        0      0        2 
   9  chr9_76571093     HCab    C    T        0      0        2 
   9  chr9_76571093     HPrz    C    T        0      0        2 
   9  chr9_76571093     ZBoe    C    T      0.5      1        2 
   9  chr9_76571093     ZGre    C    T        0      0        2 
   9  chr9_76571093     ZHar    C    T        0      0        2 
   9  chr9_76571093   Sample    C    T        0      0        2 
   9  chr9_76574553     AAsi    C    T        0      0        2 
   9  chr9_76574553     AKia    C    T        0      0        2 
   9  chr9_76574553     AOna    C    T        0      0        2 
   9  chr9_76574553     ASom    C    T        0      0        2 
   9  chr9_76574553     HCab    C    T        1      2        2 
   9  chr9_76574553     HPrz    C    T        0      0        2 
   9  chr9_76574553     ZBoe    C    T        0      0        2 
   9  chr9_76574553     ZGre    C    T        0      0        2 
   9  chr9_76574553     ZHar    C    T        0      0        2 
   9  chr9_76574553   Sample    C    T        0      0        2 
   9  chr9_76579278     AAsi    T    C        0      0        2 
   9  chr9_76579278     AKia    T    C        0      0        2 
   9  chr9_76579278     AOna    T    C        0      0        2 
   9  chr9_76579278     ASom    T    C        0      0        2 
   9  chr9_76579278     HCab    T    C        0      0        2 
   9  chr9_76579278     HPrz    T    C        0      0        2 
   9  chr9_76579278     ZBoe    T    C        0      0        2 
   9  chr9_76579278     ZGre    T    C      0.5      1        2 
   9  chr9_76579278     ZHar    T    C        0      0        2 
   9  chr9_76579278   Sample    T    C        0      0        2 
   9  chr9_76582031     AAsi    C    T        1      2        2 
   9  chr9_76582031     AKia    C    T        0      0        2 
   9  chr9_76582031     AOna    C    T        0      0        2 
   9  chr9_76582031     ASom    C    T        1      2        2 
   9  chr9_76582031     HCab    C    T        0      0        2 
   9  chr9_76582031     HPrz    C    T        0      0        2 
   9  chr9_76582031     ZBoe    C    T        0      0        2 
   9  chr9_76582031     ZGre    C    T        0      0        2 
   9  chr9_76582031     ZHar    C    T        0      0        2 
   9  chr9_76582031   Sample    C    T        1      2        2 
   9  chr9_76584172     AAsi    G    A        0      0        2 
   9  chr9_76584172     AKia    G    A        0      0        2 
   9  chr9_76584172     AOna    G    A        0      0        2 
   9  chr9_76584172     ASom    G    A        0      0        2 
   9  chr9_76584172     HCab    G    A        1      2        2 
   9  chr9_76584172     HPrz    G    A        1      2        2 
   9  chr9_76584172     ZBoe    G    A        0      0        2 
   9  chr9_76584172     ZGre    G    A        0      0        2 
   9  chr9_76584172     ZHar    G    A        0      0        2 
   9  chr9_76584172   Sample    G    A        0      0        2 
   9  chr9_76587221     AAsi    C    T        0      0        2 
   9  chr9_76587221     AKia    C    T        0      0        2 
   9  chr9_76587221     AOna    C    T        0      0        2 
   9  chr9_76587221     ASom    C    T        0      0        2 
   9  chr9_76587221     HCab    C    T        0      0        2 
   9  chr9_76587221     HPrz    C    T        0      0        2 
   9  chr9_76587221     ZBoe    C    T        1      2        2 
   9  chr9_76587221     ZGre    C    T      0.5      1        2 
   9  chr9_76587221     ZHar    C    T      0.5      1        2 
   9  chr9_76587221   Sample    C    T        0      0        2 
   9  chr9_76589699     AAsi    T    C        0      0        2 
   9  chr9_76589699     AKia    T    C        0      0        2 
   9  chr9_76589699     AOna    T    C        0      0        2 
   9  chr9_76589699     ASom    T    C        0      0        2 
   9  chr9_76589699     HCab    T    C        0      0        2 
   9  chr9_76589699     HPrz    T    C        0      0        2 
   9  chr9_76589699     ZBoe    T    C      0.5      1        2 
   9  chr9_76589699     ZGre    T    C        0      0        2 
   9  chr9_76589699     ZHar    T    C        0      0        2 
   9  chr9_76589699   Sample    T    C        0      0        2 
   9  chr9_76600247     AAsi    G    A        0      0        2 
   9  chr9_76600247     AKia    G    A        1      2        2 
   9  chr9_76600247     AOna    G    A        1      2        2 
   9  chr9_76600247     ASom    G    A        0      0        2 
   9  chr9_76600247     HCab    G    A        0      0        2 
   9  chr9_76600247     HPrz    G    A        0      0        2 
   9  chr9_76600247     ZBoe    G    A        0      0        2 
   9  chr9_76600247     ZGre    G    A        0      0        2 
   9  chr9_76600247     ZHar    G    A        0      0        2 
   9  chr9_76600247   Sample    G    A        0      0        2 
   9  chr9_76600499     AAsi    C    A        0      0        2 
   9  chr9_76600499     AKia    C    A        0      0        2 
   9  chr9_76600499     AOna    C    A        0      0        2 
   9  chr9_76600499     ASom    C    A        0      0        2 
   9  chr9_76600499     HCab    C    A      0.5      1        2 
   9  chr9_76600499     HPrz    C    A        1      2        2 
   9  chr9_76600499     ZBoe    C    A        0      0        2 
   9  chr9_76600499     ZGre    C    A        0      0        2 
   9  chr9_76600499     ZHar    C    A        0      0        2 
   9  chr9_76600499   Sample    C    A        0      0        2 
   9  chr9_76608746     AAsi    C    T        1      2        2 
   9  chr9_76608746     AKia    C    T        0      0        2 
   9  chr9_76608746     AOna    C    T        0      0        2 
   9  chr9_76608746     ASom    C    T        1      2        2 
   9  chr9_76608746     HCab    C    T        0      0        2 
   9  chr9_76608746     HPrz    C    T        0      0        2 
   9  chr9_76608746     ZBoe    C    T        0      0        2 
   9  chr9_76608746     ZGre    C    T        0      0        2 
   9  chr9_76608746     ZHar    C    T        0      0        2 
   9  chr9_76608746   Sample    C    T        1      2        2 
   9  chr9_76610278     AAsi    G    T        0      0        2 
   9  chr9_76610278     AKia    G    T        0      0        2 
   9  chr9_76610278     AOna    G    T        0      0        2 
   9  chr9_76610278     ASom    G    T        1      2        2 
   9  chr9_76610278     HCab    G    T        0      0        2 
   9  chr9_76610278     HPrz    G    T        0      0        2 
   9  chr9_76610278     ZBoe    G    T        0      0        2 
   9  chr9_76610278     ZGre    G    T        0      0        2 
   9  chr9_76610278     ZHar    G    T        0      0        2 
   9  chr9_76610278   Sample    G    T        0      0        2 
   9  chr9_76614039     AAsi    T    C        0      0        2 
   9  chr9_76614039     AKia    T    C        0      0        2 
   9  chr9_76614039     AOna    T    C        0      0        2 
   9  chr9_76614039     ASom    T    C        0      0        2 
   9  chr9_76614039     HCab    T    C      0.5      1        2 
   9  chr9_76614039     HPrz    T    C        0      0        2 
   9  chr9_76614039     ZBoe    T    C        0      0        2 
   9  chr9_76614039     ZGre    T    C        0      0        2 
   9  chr9_76614039     ZHar    T    C        0      0        2 
   9  chr9_76614039   Sample    T    C        0      0        2 
   9  chr9_76616057     AAsi    A    G        0      0        2 
   9  chr9_76616057     AKia    A    G        0      0        2 
   9  chr9_76616057     AOna    A    G        1      2        2 
   9  chr9_76616057     ASom    A    G        0      0        2 
   9  chr9_76616057     HCab    A    G        1      2        2 
   9  chr9_76616057     HPrz    A    G        1      2        2 
   9  chr9_76616057     ZBoe    A    G        0      0        2 
   9  chr9_76616057     ZGre    A    G        0      0        2 
   9  chr9_76616057     ZHar    A    G        0      0        2 
   9  chr9_76616057   Sample    A    G        0      0        2 
   9  chr9_76619087     AAsi    G    A        0      0        2 
   9  chr9_76619087     AKia    G    A        0      0        2 
   9  chr9_76619087     AOna    G    A        0      0        2 
   9  chr9_76619087     ASom    G    A        0      0        2 
   9  chr9_76619087     HCab    G    A      0.5      1        2 
   9  chr9_76619087     HPrz    G    A        0      0        2 
   9  chr9_76619087     ZBoe    G    A        0      0        2 
   9  chr9_76619087     ZGre    G    A        0      0        2 
   9  chr9_76619087     ZHar    G    A        0      0        2 
   9  chr9_76619087   Sample    G    A        0      0        2 
   9  chr9_76623898     AAsi    A    G        0      0        2 
   9  chr9_76623898     AKia    A    G        0      0        2 
   9  chr9_76623898     AOna    A    G        0      0        2 
   9  chr9_76623898     ASom    A    G        0      0        2 
   9  chr9_76623898     HCab    A    G        1      2        2 
   9  chr9_76623898     HPrz    A    G        1      2        2 
   9  chr9_76623898     ZBoe    A    G        0      0        2 
   9  chr9_76623898     ZGre    A    G        0      0        2 
   9  chr9_76623898     ZHar    A    G        0      0        2 
   9  chr9_76623898   Sample    A    G        0      0        2 
   9  chr9_76651744     AAsi    A    G        0      0        2 
   9  chr9_76651744     AKia    A    G        0      0        2 
   9  chr9_76651744     AOna    A    G        0      0        2 
   9  chr9_76651744     ASom    A    G        0      0        2 
   9  chr9_76651744     HCab    A    G        0      0        2 
   9  chr9_76651744     HPrz    A    G        0      0        2 
   9  chr9_76651744     ZBoe    A    G        1      2        2 
   9  chr9_76651744     ZGre    A    G        0      0        2 
   9  chr9_76651744     ZHar    A    G        0      0        2 
   9  chr9_76651744   Sample    A    G        0      0        2 
   9  chr9_76652957     AAsi    C    A        0      0        2 
   9  chr9_76652957     AKia    C    A        0      0        2 
   9  chr9_76652957     AOna    C    A        0      0        2 
   9  chr9_76652957     ASom    C    A        0      0        2 
   9  chr9_76652957     HCab    C    A        0      0        2 
   9  chr9_76652957     HPrz    C    A        0      0        2 
   9  chr9_76652957     ZBoe    C    A        0      0        2 
   9  chr9_76652957     ZGre    C    A        1      2        2 
   9  chr9_76652957     ZHar    C    A        0      0        2 
   9  chr9_76652957   Sample    C    A        0      0        2 
   9  chr9_76660144     AAsi    T    C        0      0        2 
   9  chr9_76660144     AKia    T    C        0      0        2 
   9  chr9_76660144     AOna    T    C        0      0        2 
   9  chr9_76660144     ASom    T    C        0      0        2 
   9  chr9_76660144     HCab    T    C        0      0        2 
   9  chr9_76660144     HPrz    T    C        0      0        2 
   9  chr9_76660144     ZBoe    T    C        0      0        2 
   9  chr9_76660144     ZGre    T    C        0      0        2 
   9  chr9_76660144     ZHar    T    C      0.5      1        2 
   9  chr9_76660144   Sample    T    C        0      0        2 
   9  chr9_76679136     AAsi    A    G        0      0        2 
   9  chr9_76679136     AKia    A    G        0      0        2 
   9  chr9_76679136     AOna    A    G        0      0        2 
   9  chr9_76679136     ASom    A    G        0      0        2 
   9  chr9_76679136     HCab    A    G        0      0        2 
   9  chr9_76679136     HPrz    A    G        1      2        2 
   9  chr9_76679136     ZBoe    A    G        0      0        2 
   9  chr9_76679136     ZGre    A    G        0      0        2 
   9  chr9_76679136     ZHar    A    G        0      0        2 
   9  chr9_76679136   Sample    A    G        1      2        2 
   9  chr9_76679516     AAsi    G    A        0      0        2 
   9  chr9_76679516     AKia    G    A        0      0        2 
   9  chr9_76679516     AOna    G    A        0      0        2 
   9  chr9_76679516     ASom    G    A        0      0        2 
   9  chr9_76679516     HCab    G    A        0      0        2 
   9  chr9_76679516     HPrz    G    A        1      2        2 
   9  chr9_76679516     ZBoe    G    A        0      0        2 
   9  chr9_76679516     ZGre    G    A        0      0        2 
   9  chr9_76679516     ZHar    G    A        0      0        2 
   9  chr9_76679516   Sample    G    A        0      0        2 
   9  chr9_76682784     AAsi    G    C        0      0        2 
   9  chr9_76682784     AKia    G    C        0      0        2 
   9  chr9_76682784     AOna    G    C        1      2        2 
   9  chr9_76682784     ASom    G    C        0      0        2 
   9  chr9_76682784     HCab    G    C        0      0        2 
   9  chr9_76682784     HPrz    G    C        0      0        2 
   9  chr9_76682784     ZBoe    G    C        0      0        2 
   9  chr9_76682784     ZGre    G    C        0      0        2 
   9  chr9_76682784     ZHar    G    C        0      0        2 
   9  chr9_76682784   Sample    G    C        0      0        2 
   9  chr9_76688010     AAsi    T    C        0      0        2 
   9  chr9_76688010     AKia    T    C        1      2        2 
   9  chr9_76688010     AOna    T    C        1      2        2 
   9  chr9_76688010     ASom    T    C        0      0        2 
   9  chr9_76688010     HCab    T    C        0      0        2 
   9  chr9_76688010     HPrz    T    C        0      0        2 
   9  chr9_76688010     ZBoe    T    C        0      0        2 
   9  chr9_76688010     ZGre    T    C        0      0        2 
   9  chr9_76688010     ZHar    T    C        0      0        2 
   9  chr9_76688010   Sample    T    C        0      0        2 
   9  chr9_76688584     AAsi    A    T        0      0        2 
   9  chr9_76688584     AKia    A    T        1      2        2 
   9  chr9_76688584     AOna    A    T        1      2        2 
   9  chr9_76688584     ASom    A    T        0      0        2 
   9  chr9_76688584     HCab    A    T        0      0        2 
   9  chr9_76688584     HPrz    A    T        0      0        2 
   9  chr9_76688584     ZBoe    A    T        0      0        2 
   9  chr9_76688584     ZGre    A    T        0      0        2 
   9  chr9_76688584     ZHar    A    T        0      0        2 
   9  chr9_76688584   Sample    A    T        0      0        2 
   9  chr9_76693984     AAsi    T    C        0      0        2 
   9  chr9_76693984     AKia    T    C        0      0        2 
   9  chr9_76693984     AOna    T    C        0      0        2 
   9  chr9_76693984     ASom    T    C        1      2        2 
   9  chr9_76693984     HCab    T    C        0      0        2 
   9  chr9_76693984     HPrz    T    C        0      0        2 
   9  chr9_76693984     ZBoe    T    C        0      0        2 
   9  chr9_76693984     ZGre    T    C        0      0        2 
   9  chr9_76693984     ZHar    T    C        0      0        2 
   9  chr9_76693984   Sample    T    C        0      0        2 
   9  chr9_76695797     AAsi    G    A        0      0        2 
   9  chr9_76695797     AKia    G    A        0      0        2 
   9  chr9_76695797     AOna    G    A        0      0        2 
   9  chr9_76695797     ASom    G    A        0      0        2 
   9  chr9_76695797     HCab    G    A        1      2        2 
   9  chr9_76695797     HPrz    G    A        1      2        2 
   9  chr9_76695797     ZBoe    G    A        0      0        2 
   9  chr9_76695797     ZGre    G    A        0      0        2 
   9  chr9_76695797     ZHar    G    A        0      0        2 
   9  chr9_76695797   Sample    G    A        0      0        2 
   9  chr9_76702821     AAsi    G    T        0      0        2 
   9  chr9_76702821     AKia    G    T        0      0        2 
   9  chr9_76702821     AOna    G    T        0      0        2 
   9  chr9_76702821     ASom    G    T        0      0        2 
   9  chr9_76702821     HCab    G    T        0      0        2 
   9  chr9_76702821     HPrz    G    T        0      0        2 
   9  chr9_76702821     ZBoe    G    T        1      2        2 
   9  chr9_76702821     ZGre    G    T        0      0        2 
   9  chr9_76702821     ZHar    G    T        0      0        2 
   9  chr9_76702821   Sample    G    T        0      0        2 
   9  chr9_76703987     AAsi    C    T        0      0        2 
   9  chr9_76703987     AKia    C    T        0      0        2 
   9  chr9_76703987     AOna    C    T        0      0        2 
   9  chr9_76703987     ASom    C    T        0      0        2 
   9  chr9_76703987     HCab    C    T        1      2        2 
   9  chr9_76703987     HPrz    C    T        1      2        2 
   9  chr9_76703987     ZBoe    C    T        0      0        2 
   9  chr9_76703987     ZGre    C    T        0      0        2 
   9  chr9_76703987     ZHar    C    T        0      0        2 
   9  chr9_76703987   Sample    C    T        0      0        2 
   9  chr9_76713092     AAsi    C    T        0      0        2 
   9  chr9_76713092     AKia    C    T        0      0        2 
   9  chr9_76713092     AOna    C    T        0      0        2 
   9  chr9_76713092     ASom    C    T        0      0        2 
   9  chr9_76713092     HCab    C    T        1      2        2 
   9  chr9_76713092     HPrz    C    T        1      2        2 
   9  chr9_76713092     ZBoe    C    T        0      0        2 
   9  chr9_76713092     ZGre    C    T        0      0        2 
   9  chr9_76713092     ZHar    C    T        0      0        2 
   9  chr9_76713092   Sample    C    T        0      0        2 
   9  chr9_76718174     AAsi    T    C        1      2        2 
   9  chr9_76718174     AKia    T    C        0      0        2 
   9  chr9_76718174     AOna    T    C        0      0        2 
   9  chr9_76718174     ASom    T    C        1      2        2 
   9  chr9_76718174     HCab    T    C        1      2        2 
   9  chr9_76718174     HPrz    T    C        1      2        2 
   9  chr9_76718174     ZBoe    T    C        0      0        2 
   9  chr9_76718174     ZGre    T    C        0      0        2 
   9  chr9_76718174     ZHar    T    C        0      0        2 
   9  chr9_76718174   Sample    T    C        1      2        2 
   9  chr9_76721493     AAsi    C    T        0      0        2 
   9  chr9_76721493     AKia    C    T        0      0        2 
   9  chr9_76721493     AOna    C    T        0      0        2 
   9  chr9_76721493     ASom    C    T        0      0        2 
   9  chr9_76721493     HCab    C    T        0      0        2 
   9  chr9_76721493     HPrz    C    T      0.5      1        2 
   9  chr9_76721493     ZBoe    C    T        0      0        2 
   9  chr9_76721493     ZGre    C    T        0      0        2 
   9  chr9_76721493     ZHar    C    T        0      0        2 
   9  chr9_76721493   Sample    C    T        0      0        2 
   9  chr9_76725030     AAsi    T    G        0      0        2 
   9  chr9_76725030     AKia    T    G      0.5      1        2 
   9  chr9_76725030     AOna    T    G        0      0        2 
   9  chr9_76725030     ASom    T    G        0      0        2 
   9  chr9_76725030     HCab    T    G        0      0        2 
   9  chr9_76725030     HPrz    T    G        0      0        2 
   9  chr9_76725030     ZBoe    T    G        0      0        2 
   9  chr9_76725030     ZGre    T    G        0      0        2 
   9  chr9_76725030     ZHar    T    G        0      0        2 
   9  chr9_76725030   Sample    T    G        0      0        2 
   9  chr9_76738641     AAsi    A    G        0      0        2 
   9  chr9_76738641     AKia    A    G        0      0        2 
   9  chr9_76738641     AOna    A    G        0      0        2 
   9  chr9_76738641     ASom    A    G        0      0        2 
   9  chr9_76738641     HCab    A    G      0.5      1        2 
   9  chr9_76738641     HPrz    A    G      0.5      1        2 
   9  chr9_76738641     ZBoe    A    G        0      0        2 
   9  chr9_76738641     ZGre    A    G        0      0        2 
   9  chr9_76738641     ZHar    A    G        0      0        2 
   9  chr9_76738641   Sample    A    G        0      0        2 
   9  chr9_76764298     AAsi    C    G        0      0        2 
   9  chr9_76764298     AKia    C    G        0      0        2 
   9  chr9_76764298     AOna    C    G        0      0        2 
   9  chr9_76764298     ASom    C    G        0      0        2 
   9  chr9_76764298     HCab    C    G        0      0        2 
   9  chr9_76764298     HPrz    C    G      0.5      1        2 
   9  chr9_76764298     ZBoe    C    G        0      0        2 
   9  chr9_76764298     ZGre    C    G        0      0        2 
   9  chr9_76764298     ZHar    C    G        0      0        2 
   9  chr9_76764298   Sample    C    G        0      0        2 
   9  chr9_76768907     AAsi    T    C        0      0        2 
   9  chr9_76768907     AKia    T    C        0      0        2 
   9  chr9_76768907     AOna    T    C        0      0        2 
   9  chr9_76768907     ASom    T    C        0      0        2 
   9  chr9_76768907     HCab    T    C        0      0        2 
   9  chr9_76768907     HPrz    T    C        1      2        2 
   9  chr9_76768907     ZBoe    T    C        0      0        2 
   9  chr9_76768907     ZGre    T    C        0      0        2 
   9  chr9_76768907     ZHar    T    C        0      0        2 
   9  chr9_76768907   Sample    T    C        0      0        2 
   9  chr9_76769217     AAsi    A    G        0      0        2 
   9  chr9_76769217     AKia    A    G        0      0        2 
   9  chr9_76769217     AOna    A    G        0      0        2 
   9  chr9_76769217     ASom    A    G        0      0        2 
   9  chr9_76769217     HCab    A    G        0      0        2 
   9  chr9_76769217     HPrz    A    G        1      2        2 
   9  chr9_76769217     ZBoe    A    G        0      0        2 
   9  chr9_76769217     ZGre    A    G        0      0        2 
   9  chr9_76769217     ZHar    A    G        0      0        2 
   9  chr9_76769217   Sample    A    G        0      0        2 
   9  chr9_76771804     AAsi    G    A        0      0        2 
   9  chr9_76771804     AKia    G    A        0      0        2 
   9  chr9_76771804     AOna    G    A        0      0        2 
   9  chr9_76771804     ASom    G    A        0      0        2 
   9  chr9_76771804     HCab    G    A        0      0        2 
   9  chr9_76771804     HPrz    G    A        1      2        2 
   9  chr9_76771804     ZBoe    G    A        0      0        2 
   9  chr9_76771804     ZGre    G    A        0      0        2 
   9  chr9_76771804     ZHar    G    A        0      0        2 
   9  chr9_76771804   Sample    G    A        0      0        2 
   9  chr9_76776180     AAsi    G    A        0      0        2 
   9  chr9_76776180     AKia    G    A        0      0        2 
   9  chr9_76776180     AOna    G    A        0      0        2 
   9  chr9_76776180     ASom    G    A        0      0        2 
   9  chr9_76776180     HCab    G    A      0.5      1        2 
   9  chr9_76776180     HPrz    G    A        0      0        2 
   9  chr9_76776180     ZBoe    G    A        0      0        2 
   9  chr9_76776180     ZGre    G    A        0      0        2 
   9  chr9_76776180     ZHar    G    A        0      0        2 
   9  chr9_76776180   Sample    G    A        0      0        2 
   9  chr9_76776222     AAsi    T    C        0      0        2 
   9  chr9_76776222     AKia    T    C      0.5      1        2 
   9  chr9_76776222     AOna    T    C        0      0        2 
   9  chr9_76776222     ASom    T    C        0      0        2 
   9  chr9_76776222     HCab    T    C        0      0        2 
   9  chr9_76776222     HPrz    T    C        0      0        2 
   9  chr9_76776222     ZBoe    T    C        0      0        2 
   9  chr9_76776222     ZGre    T    C        0      0        2 
   9  chr9_76776222     ZHar    T    C        0      0        2 
   9  chr9_76776222   Sample    T    C        0      0        2 
   9  chr9_76778151     AAsi    G    A        0      0        2 
   9  chr9_76778151     AKia    G    A        0      0        2 
   9  chr9_76778151     AOna    G    A        0      0        2 
   9  chr9_76778151     ASom    G    A        0      0        2 
   9  chr9_76778151     HCab    G    A      0.5      1        2 
   9  chr9_76778151     HPrz    G    A        0      0        2 
   9  chr9_76778151     ZBoe    G    A        0      0        2 
   9  chr9_76778151     ZGre    G    A        0      0        2 
   9  chr9_76778151     ZHar    G    A        0      0        2 
   9  chr9_76778151   Sample    G    A        0      0        2 
   9  chr9_76783534     AAsi    C    G        0      0        2 
   9  chr9_76783534     AKia    C    G        0      0        2 
   9  chr9_76783534     AOna    C    G        0      0        2 
   9  chr9_76783534     ASom    C    G        0      0        2 
   9  chr9_76783534     HCab    C    G        1      2        2 
   9  chr9_76783534     HPrz    C    G        1      2        2 
   9  chr9_76783534     ZBoe    C    G        0      0        2 
   9  chr9_76783534     ZGre    C    G        0      0        2 
   9  chr9_76783534     ZHar    C    G        0      0        2 
   9  chr9_76783534   Sample    C    G        0      0        2 
   9  chr9_76783881     AAsi    A    G        1      2        2 
   9  chr9_76783881     AKia    A    G        0      0        2 
   9  chr9_76783881     AOna    A    G        0      0        2 
   9  chr9_76783881     ASom    A    G        0      0        2 
   9  chr9_76783881     HCab    A    G        0      0        2 
   9  chr9_76783881     HPrz    A    G        0      0        2 
   9  chr9_76783881     ZBoe    A    G        0      0        2 
   9  chr9_76783881     ZGre    A    G        0      0        2 
   9  chr9_76783881     ZHar    A    G        0      0        2 
   9  chr9_76783881   Sample    A    G        1      2        2 
   9  chr9_76784747     AAsi    C    A        0      0        2 
   9  chr9_76784747     AKia    C    A        0      0        2 
   9  chr9_76784747     AOna    C    A        0      0        2 
   9  chr9_76784747     ASom    C    A        0      0        2 
   9  chr9_76784747     HCab    C    A      0.5      1        2 
   9  chr9_76784747     HPrz    C    A        0      0        2 
   9  chr9_76784747     ZBoe    C    A        0      0        2 
   9  chr9_76784747     ZGre    C    A        0      0        2 
   9  chr9_76784747     ZHar    C    A        0      0        2 
   9  chr9_76784747   Sample    C    A        0      0        2 
   9  chr9_76785536     AAsi    C    T        0      0        2 
   9  chr9_76785536     AKia    C    T      0.5      1        2 
   9  chr9_76785536     AOna    C    T        0      0        2 
   9  chr9_76785536     ASom    C    T        0      0        2 
   9  chr9_76785536     HCab    C    T        0      0        2 
   9  chr9_76785536     HPrz    C    T        0      0        2 
   9  chr9_76785536     ZBoe    C    T        0      0        2 
   9  chr9_76785536     ZGre    C    T        0      0        2 
   9  chr9_76785536     ZHar    C    T        0      0        2 
   9  chr9_76785536   Sample    C    T        0      0        2 
   9  chr9_76787140     AAsi    A    G        1      2        2 
   9  chr9_76787140     AKia    A    G        0      0        2 
   9  chr9_76787140     AOna    A    G        0      0        2 
   9  chr9_76787140     ASom    A    G        0      0        2 
   9  chr9_76787140     HCab    A    G        0      0        2 
   9  chr9_76787140     HPrz    A    G        0      0        2 
   9  chr9_76787140     ZBoe    A    G        0      0        2 
   9  chr9_76787140     ZGre    A    G        0      0        2 
   9  chr9_76787140     ZHar    A    G        0      0        2 
   9  chr9_76787140   Sample    A    G        1      2        2 
   9  chr9_76787548     AAsi    C    G        0      0        2 
   9  chr9_76787548     AKia    C    G        0      0        2 
   9  chr9_76787548     AOna    C    G        0      0        2 
   9  chr9_76787548     ASom    C    G        0      0        2 
   9  chr9_76787548     HCab    C    G        0      0        2 
   9  chr9_76787548     HPrz    C    G        0      0        2 
   9  chr9_76787548     ZBoe    C    G        0      0        2 
   9  chr9_76787548     ZGre    C    G      0.5      1        2 
   9  chr9_76787548     ZHar    C    G        0      0        2 
   9  chr9_76787548   Sample    C    G        0      0        2 
   9  chr9_76789714     AAsi    G    A        0      0        2 
   9  chr9_76789714     AKia    G    A        0      0        2 
   9  chr9_76789714     AOna    G    A        0      0        2 
   9  chr9_76789714     ASom    G    A        0      0        2 
   9  chr9_76789714     HCab    G    A        0      0        2 
   9  chr9_76789714     HPrz    G    A        0      0        2 
   9  chr9_76789714     ZBoe    G    A        1      2        2 
   9  chr9_76789714     ZGre    G    A        0      0        2 
   9  chr9_76789714     ZHar    G    A        0      0        2 
   9  chr9_76789714   Sample    G    A        0      0        2 
   9  chr9_76791445     AAsi    G    A        0      0        2 
   9  chr9_76791445     AKia    G    A        0      0        2 
   9  chr9_76791445     AOna    G    A        0      0        2 
   9  chr9_76791445     ASom    G    A        0      0        2 
   9  chr9_76791445     HCab    G    A        1      2        2 
   9  chr9_76791445     HPrz    G    A        1      2        2 
   9  chr9_76791445     ZBoe    G    A        0      0        2 
   9  chr9_76791445     ZGre    G    A        0      0        2 
   9  chr9_76791445     ZHar    G    A        0      0        2 
   9  chr9_76791445   Sample    G    A        0      0        2 
   9  chr9_76797555     AAsi    C    T        0      0        2 
   9  chr9_76797555     AKia    C    T        0      0        2 
   9  chr9_76797555     AOna    C    T        0      0        2 
   9  chr9_76797555     ASom    C    T        0      0        2 
   9  chr9_76797555     HCab    C    T        0      0        2 
   9  chr9_76797555     HPrz    C    T        0      0        2 
   9  chr9_76797555     ZBoe    C    T        0      0        2 
   9  chr9_76797555     ZGre    C    T      0.5      1        2 
   9  chr9_76797555     ZHar    C    T        0      0        2 
   9  chr9_76797555   Sample    C    T        0      0        2 
   9  chr9_76801562     AAsi    G    A        0      0        2 
   9  chr9_76801562     AKia    G    A        0      0        2 
   9  chr9_76801562     AOna    G    A        0      0        2 
   9  chr9_76801562     ASom    G    A        0      0        2 
   9  chr9_76801562     HCab    G    A        0      0        2 
   9  chr9_76801562     HPrz    G    A        0      0        2 
   9  chr9_76801562     ZBoe    G    A      0.5      1        2 
   9  chr9_76801562     ZGre    G    A        0      0        2 
   9  chr9_76801562     ZHar    G    A        0      0        2 
   9  chr9_76801562   Sample    G    A        0      0        2 
   9  chr9_76803478     AAsi    A    G        0      0        2 
   9  chr9_76803478     AKia    A    G        0      0        2 
   9  chr9_76803478     AOna    A    G        0      0        2 
   9  chr9_76803478     ASom    A    G        0      0        2 
   9  chr9_76803478     HCab    A    G        1      2        2 
   9  chr9_76803478     HPrz    A    G        1      2        2 
   9  chr9_76803478     ZBoe    A    G        0      0        2 
   9  chr9_76803478     ZGre    A    G        0      0        2 
   9  chr9_76803478     ZHar    A    G        0      0        2 
   9  chr9_76803478   Sample    A    G        0      0        2 
   9  chr9_76805123     AAsi    T    C        0      0        2 
   9  chr9_76805123     AKia    T    C        0      0        2 
   9  chr9_76805123     AOna    T    C        0      0        2 
   9  chr9_76805123     ASom    T    C        0      0        2 
   9  chr9_76805123     HCab    T    C        0      0        2 
   9  chr9_76805123     HPrz    T    C        0      0        2 
   9  chr9_76805123     ZBoe    T    C      0.5      1        2 
   9  chr9_76805123     ZGre    T    C        0      0        2 
   9  chr9_76805123     ZHar    T    C        0      0        2 
   9  chr9_76805123   Sample    T    C        0      0        2 
   9  chr9_76808952     AAsi    G    A        0      0        2 
   9  chr9_76808952     AKia    G    A        0      0        2 
   9  chr9_76808952     AOna    G    A        0      0        2 
   9  chr9_76808952     ASom    G    A        0      0        2 
   9  chr9_76808952     HCab    G    A        0      0        2 
   9  chr9_76808952     HPrz    G    A        0      0        2 
   9  chr9_76808952     ZBoe    G    A      0.5      1        2 
   9  chr9_76808952     ZGre    G    A        0      0        2 
   9  chr9_76808952     ZHar    G    A        0      0        2 
   9  chr9_76808952   Sample    G    A        0      0        2 
   9  chr9_76818408     AAsi    G    A        0      0        2 
   9  chr9_76818408     AKia    G    A        0      0        2 
   9  chr9_76818408     AOna    G    A        0      0        2 
   9  chr9_76818408     ASom    G    A        0      0        2 
   9  chr9_76818408     HCab    G    A        0      0        2 
   9  chr9_76818408     HPrz    G    A        0      0        2 
   9  chr9_76818408     ZBoe    G    A        1      2        2 
   9  chr9_76818408     ZGre    G    A        1      2        2 
   9  chr9_76818408     ZHar    G    A        1      2        2 
   9  chr9_76818408   Sample    G    A        0      0        2 
   9  chr9_76818735     AAsi    G    C        0      0        2 
   9  chr9_76818735     AKia    G    C        0      0        2 
   9  chr9_76818735     AOna    G    C        1      2        2 
   9  chr9_76818735     ASom    G    C        0      0        2 
   9  chr9_76818735     HCab    G    C        0      0        2 
   9  chr9_76818735     HPrz    G    C        0      0        2 
   9  chr9_76818735     ZBoe    G    C        0      0        2 
   9  chr9_76818735     ZGre    G    C        0      0        2 
   9  chr9_76818735     ZHar    G    C        0      0        2 
   9  chr9_76818735   Sample    G    C        0      0        2 
   9  chr9_76829004     AAsi    A    G        0      0        2 
   9  chr9_76829004     AKia    A    G        1      2        2 
   9  chr9_76829004     AOna    A    G        0      0        2 
   9  chr9_76829004     ASom    A    G        0      0        2 
   9  chr9_76829004     HCab    A    G        0      0        2 
   9  chr9_76829004     HPrz    A    G        0      0        2 
   9  chr9_76829004     ZBoe    A    G        0      0        2 
   9  chr9_76829004     ZGre    A    G        0      0        2 
   9  chr9_76829004     ZHar    A    G        0      0        2 
   9  chr9_76829004   Sample    A    G        0      0        2 
   9  chr9_76837784     AAsi    G    A        0      0        2 
   9  chr9_76837784     AKia    G    A        0      0        2 
   9  chr9_76837784     AOna    G    A        0      0        2 
   9  chr9_76837784     ASom    G    A        0      0        2 
   9  chr9_76837784     HCab    G    A        1      2        2 
   9  chr9_76837784     HPrz    G    A        1      2        2 
   9  chr9_76837784     ZBoe    G    A        0      0        2 
   9  chr9_76837784     ZGre    G    A        0      0        2 
   9  chr9_76837784     ZHar    G    A        0      0        2 
   9  chr9_76837784   Sample    G    A        0      0        2 
   9  chr9_76843171     AAsi    G    A        0      0        2 
   9  chr9_76843171     AKia    G    A        0      0        2 
   9  chr9_76843171     AOna    G    A        0      0        2 
   9  chr9_76843171     ASom    G    A        0      0        2 
   9  chr9_76843171     HCab    G    A        0      0        2 
   9  chr9_76843171     HPrz    G    A        0      0        2 
   9  chr9_76843171     ZBoe    G    A      0.5      1        2 
   9  chr9_76843171     ZGre    G    A        1      2        2 
   9  chr9_76843171     ZHar    G    A        1      2        2 
   9  chr9_76843171   Sample    G    A        0      0        2 
   9  chr9_76860471     AAsi    C    G        0      0        2 
   9  chr9_76860471     AKia    C    G        0      0        2 
   9  chr9_76860471     AOna    C    G        0      0        2 
   9  chr9_76860471     ASom    C    G        0      0        2 
   9  chr9_76860471     HCab    C    G        0      0        2 
   9  chr9_76860471     HPrz    C    G        0      0        2 
   9  chr9_76860471     ZBoe    C    G        0      0        2 
   9  chr9_76860471     ZGre    C    G        0      0        2 
   9  chr9_76860471     ZHar    C    G        1      2        2 
   9  chr9_76860471   Sample    C    G        0      0        2 
   9  chr9_76872638     AAsi    C    A        0      0        2 
   9  chr9_76872638     AKia    C    A        0      0        2 
   9  chr9_76872638     AOna    C    A        0      0        2 
   9  chr9_76872638     ASom    C    A        0      0        2 
   9  chr9_76872638     HCab    C    A        1      2        2 
   9  chr9_76872638     HPrz    C    A        1      2        2 
   9  chr9_76872638     ZBoe    C    A        0      0        2 
   9  chr9_76872638     ZGre    C    A        0      0        2 
   9  chr9_76872638     ZHar    C    A        0      0        2 
   9  chr9_76872638   Sample    C    A        0      0        2 
   9  chr9_76874946     AAsi    A    G        0      0        2 
   9  chr9_76874946     AKia    A    G        0      0        2 
   9  chr9_76874946     AOna    A    G        0      0        2 
   9  chr9_76874946     ASom    A    G        0      0        2 
   9  chr9_76874946     HCab    A    G        1      2        2 
   9  chr9_76874946     HPrz    A    G        1      2        2 
   9  chr9_76874946     ZBoe    A    G        0      0        2 
   9  chr9_76874946     ZGre    A    G        0      0        2 
   9  chr9_76874946     ZHar    A    G        0      0        2 
   9  chr9_76874946   Sample    A    G        0      0        2 
   9  chr9_76877040     AAsi    G    A      0.5      1        2 
   9  chr9_76877040     AKia    G    A        0      0        2 
   9  chr9_76877040     AOna    G    A        0      0        2 
   9  chr9_76877040     ASom    G    A        1      2        2 
   9  chr9_76877040     HCab    G    A        1      2        2 
   9  chr9_76877040     HPrz    G    A        1      2        2 
   9  chr9_76877040     ZBoe    G    A        0      0        2 
   9  chr9_76877040     ZGre    G    A        0      0        2 
   9  chr9_76877040     ZHar    G    A        0      0        2 
   9  chr9_76877040   Sample    G    A        1      2        2 
   9  chr9_76877957     AAsi    A    C        0      0        2 
   9  chr9_76877957     AKia    A    C        0      0        2 
   9  chr9_76877957     AOna    A    C        0      0        2 
   9  chr9_76877957     ASom    A    C        0      0        2 
   9  chr9_76877957     HCab    A    C        0      0        2 
   9  chr9_76877957     HPrz    A    C        0      0        2 
   9  chr9_76877957     ZBoe    A    C        0      0        2 
   9  chr9_76877957     ZGre    A    C        1      2        2 
   9  chr9_76877957     ZHar    A    C        1      2        2 
   9  chr9_76877957   Sample    A    C        0      0        2 
   9  chr9_76879154     AAsi    A    T        0      0        2 
   9  chr9_76879154     AKia    A    T        0      0        2 
   9  chr9_76879154     AOna    A    T        0      0        2 
   9  chr9_76879154     ASom    A    T        0      0        2 
   9  chr9_76879154     HCab    A    T        1      2        2 
   9  chr9_76879154     HPrz    A    T        1      2        2 
   9  chr9_76879154     ZBoe    A    T        0      0        2 
   9  chr9_76879154     ZGre    A    T        0      0        2 
   9  chr9_76879154     ZHar    A    T        0      0        2 
   9  chr9_76879154   Sample    A    T        0      0        2 
   9  chr9_76889113     AAsi    A    T        0      0        2 
   9  chr9_76889113     AKia    A    T        0      0        2 
   9  chr9_76889113     AOna    A    T        0      0        2 
   9  chr9_76889113     ASom    A    T        0      0        2 
   9  chr9_76889113     HCab    A    T        1      2        2 
   9  chr9_76889113     HPrz    A    T        1      2        2 
   9  chr9_76889113     ZBoe    A    T        0      0        2 
   9  chr9_76889113     ZGre    A    T        0      0        2 
   9  chr9_76889113     ZHar    A    T        0      0        2 
   9  chr9_76889113   Sample    A    T        0      0        2 
   9  chr9_76891192     AAsi    T    G        0      0        2 
   9  chr9_76891192     AKia    T    G        0      0        2 
   9  chr9_76891192     AOna    T    G        0      0        2 
   9  chr9_76891192     ASom    T    G        0      0        2 
   9  chr9_76891192     HCab    T    G        0      0        2 
   9  chr9_76891192     HPrz    T    G        0      0        2 
   9  chr9_76891192     ZBoe    T    G        0      0        2 
   9  chr9_76891192     ZGre    T    G        0      0        2 
   9  chr9_76891192     ZHar    T    G      0.5      1        2 
   9  chr9_76891192   Sample    T    G        0      0        2 
   9  chr9_76902615     AAsi    T    C        0      0        2 
   9  chr9_76902615     AKia    T    C        0      0        2 
   9  chr9_76902615     AOna    T    C        0      0        2 
   9  chr9_76902615     ASom    T    C        0      0        2 
   9  chr9_76902615     HCab    T    C        0      0        2 
   9  chr9_76902615     HPrz    T    C      0.5      1        2 
   9  chr9_76902615     ZBoe    T    C        0      0        2 
   9  chr9_76902615     ZGre    T    C        0      0        2 
   9  chr9_76902615     ZHar    T    C        0      0        2 
   9  chr9_76902615   Sample    T    C        0      0        2 
   9  chr9_76948055     AAsi    T    G        0      0        2 
   9  chr9_76948055     AKia    T    G        0      0        2 
   9  chr9_76948055     AOna    T    G        0      0        2 
   9  chr9_76948055     ASom    T    G        0      0        2 
   9  chr9_76948055     HCab    T    G        0      0        2 
   9  chr9_76948055     HPrz    T    G        0      0        2 
   9  chr9_76948055     ZBoe    T    G      0.5      1        2 
   9  chr9_76948055     ZGre    T    G        0      0        2 
   9  chr9_76948055     ZHar    T    G        0      0        2 
   9  chr9_76948055   Sample    T    G        0      0        2 
   9  chr9_76948096     AAsi    A    G        0      0        2 
   9  chr9_76948096     AKia    A    G        1      2        2 
   9  chr9_76948096     AOna    A    G        0      0        2 
   9  chr9_76948096     ASom    A    G        0      0        2 
   9  chr9_76948096     HCab    A    G        0      0        2 
   9  chr9_76948096     HPrz    A    G        0      0        2 
   9  chr9_76948096     ZBoe    A    G        0      0        2 
   9  chr9_76948096     ZGre    A    G        0      0        2 
   9  chr9_76948096     ZHar    A    G        0      0        2 
   9  chr9_76948096   Sample    A    G        0      0        2 
   9  chr9_76952875     AAsi    A    G        0      0        2 
   9  chr9_76952875     AKia    A    G        0      0        2 
   9  chr9_76952875     AOna    A    G        0      0        2 
   9  chr9_76952875     ASom    A    G        0      0        2 
   9  chr9_76952875     HCab    A    G        1      2        2 
   9  chr9_76952875     HPrz    A    G        1      2        2 
   9  chr9_76952875     ZBoe    A    G        0      0        2 
   9  chr9_76952875     ZGre    A    G        0      0        2 
   9  chr9_76952875     ZHar    A    G        0      0        2 
   9  chr9_76952875   Sample    A    G        0      0        2 
   9  chr9_76955724     AAsi    A    G        0      0        2 
   9  chr9_76955724     AKia    A    G        0      0        2 
   9  chr9_76955724     AOna    A    G        0      0        2 
   9  chr9_76955724     ASom    A    G        0      0        2 
   9  chr9_76955724     HCab    A    G      0.5      1        2 
   9  chr9_76955724     HPrz    A    G        0      0        2 
   9  chr9_76955724     ZBoe    A    G        0      0        2 
   9  chr9_76955724     ZGre    A    G        0      0        2 
   9  chr9_76955724     ZHar    A    G        0      0        2 
   9  chr9_76955724   Sample    A    G        0      0        2 
   9  chr9_76956494     AAsi    G    A        0      0        2 
   9  chr9_76956494     AKia    G    A        0      0        2 
   9  chr9_76956494     AOna    G    A        0      0        2 
   9  chr9_76956494     ASom    G    A        0      0        2 
   9  chr9_76956494     HCab    G    A        1      2        2 
   9  chr9_76956494     HPrz    G    A        1      2        2 
   9  chr9_76956494     ZBoe    G    A        0      0        2 
   9  chr9_76956494     ZGre    G    A        0      0        2 
   9  chr9_76956494     ZHar    G    A        0      0        2 
   9  chr9_76956494   Sample    G    A        0      0        2 
   9  chr9_76957035     AAsi    C    T        0      0        2 
   9  chr9_76957035     AKia    C    T        0      0        2 
   9  chr9_76957035     AOna    C    T        0      0        2 
   9  chr9_76957035     ASom    C    T        0      0        2 
   9  chr9_76957035     HCab    C    T        0      0        2 
   9  chr9_76957035     HPrz    C    T        0      0        2 
   9  chr9_76957035     ZBoe    C    T      0.5      1        2 
   9  chr9_76957035     ZGre    C    T        0      0        2 
   9  chr9_76957035     ZHar    C    T        0      0        2 
   9  chr9_76957035   Sample    C    T        0      0        2 
   9  chr9_76964582     AAsi    T    C      0.5      1        2 
   9  chr9_76964582     AKia    T    C        0      0        2 
   9  chr9_76964582     AOna    T    C        0      0        2 
   9  chr9_76964582     ASom    T    C        0      0        2 
   9  chr9_76964582     HCab    T    C        0      0        2 
   9  chr9_76964582     HPrz    T    C        0      0        2 
   9  chr9_76964582     ZBoe    T    C      0.5      1        2 
   9  chr9_76964582     ZGre    T    C        0      0        2 
   9  chr9_76964582     ZHar    T    C        0      0        2 
   9  chr9_76964582   Sample    T    C        0      0        2 
   9  chr9_76967495     AAsi    A    C        0      0        2 
   9  chr9_76967495     AKia    A    C        0      0        2 
   9  chr9_76967495     AOna    A    C        0      0        2 
   9  chr9_76967495     ASom    A    C        0      0        2 
   9  chr9_76967495     HCab    A    C        1      2        2 
   9  chr9_76967495     HPrz    A    C        1      2        2 
   9  chr9_76967495     ZBoe    A    C        0      0        2 
   9  chr9_76967495     ZGre    A    C        0      0        2 
   9  chr9_76967495     ZHar    A    C        0      0        2 
   9  chr9_76967495   Sample    A    C        0      0        2 
   9  chr9_76976125     AAsi    A    G        0      0        2 
   9  chr9_76976125     AKia    A    G        0      0        2 
   9  chr9_76976125     AOna    A    G        0      0        2 
   9  chr9_76976125     ASom    A    G        0      0        2 
   9  chr9_76976125     HCab    A    G        0      0        2 
   9  chr9_76976125     HPrz    A    G        0      0        2 
   9  chr9_76976125     ZBoe    A    G      0.5      1        2 
   9  chr9_76976125     ZGre    A    G        0      0        2 
   9  chr9_76976125     ZHar    A    G        0      0        2 
   9  chr9_76976125   Sample    A    G        0      0        2 
   9  chr9_76978787     AAsi    C    A        0      0        2 
   9  chr9_76978787     AKia    C    A        0      0        2 
   9  chr9_76978787     AOna    C    A        0      0        2 
   9  chr9_76978787     ASom    C    A        0      0        2 
   9  chr9_76978787     HCab    C    A        0      0        2 
   9  chr9_76978787     HPrz    C    A        0      0        2 
   9  chr9_76978787     ZBoe    C    A        0      0        2 
   9  chr9_76978787     ZGre    C    A        0      0        2 
   9  chr9_76978787     ZHar    C    A      0.5      1        2 
   9  chr9_76978787   Sample    C    A        0      0        2 
   9  chr9_76979336     AAsi    A    G        0      0        2 
   9  chr9_76979336     AKia    A    G      0.5      1        2 
   9  chr9_76979336     AOna    A    G        0      0        2 
   9  chr9_76979336     ASom    A    G        0      0        2 
   9  chr9_76979336     HCab    A    G        0      0        2 
   9  chr9_76979336     HPrz    A    G        0      0        2 
   9  chr9_76979336     ZBoe    A    G        0      0        2 
   9  chr9_76979336     ZGre    A    G        0      0        2 
   9  chr9_76979336     ZHar    A    G        0      0        2 
   9  chr9_76979336   Sample    A    G        0      0        2 
   9  chr9_76981420     AAsi    C    G        0      0        2 
   9  chr9_76981420     AKia    C    G        0      0        2 
   9  chr9_76981420     AOna    C    G        0      0        2 
   9  chr9_76981420     ASom    C    G        0      0        2 
   9  chr9_76981420     HCab    C    G        1      2        2 
   9  chr9_76981420     HPrz    C    G        1      2        2 
   9  chr9_76981420     ZBoe    C    G        0      0        2 
   9  chr9_76981420     ZGre    C    G        0      0        2 
   9  chr9_76981420     ZHar    C    G        0      0        2 
   9  chr9_76981420   Sample    C    G        0      0        2 
   9  chr9_76983156     AAsi    C    T        0      0        2 
   9  chr9_76983156     AKia    C    T        0      0        2 
   9  chr9_76983156     AOna    C    T        0      0        2 
   9  chr9_76983156     ASom    C    T        0      0        2 
   9  chr9_76983156     HCab    C    T        0      0        2 
   9  chr9_76983156     HPrz    C    T        0      0        2 
   9  chr9_76983156     ZBoe    C    T        0      0        2 
   9  chr9_76983156     ZGre    C    T        0      0        2 
   9  chr9_76983156     ZHar    C    T        1      2        2 
   9  chr9_76983156   Sample    C    T        0      0        2 
   9  chr9_76983785     AAsi    C    G        0      0        2 
   9  chr9_76983785     AKia    C    G        0      0        2 
   9  chr9_76983785     AOna    C    G        0      0        2 
   9  chr9_76983785     ASom    C    G      0.5      1        2 
   9  chr9_76983785     HCab    C    G        0      0        2 
   9  chr9_76983785     HPrz    C    G        0      0        2 
   9  chr9_76983785     ZBoe    C    G        0      0        2 
   9  chr9_76983785     ZGre    C    G        0      0        2 
   9  chr9_76983785     ZHar    C    G        0      0        2 
   9  chr9_76983785   Sample    C    G        1      2        2 
   9  chr9_76987339     AAsi    G    A        0      0        2 
   9  chr9_76987339     AKia    G    A      0.5      1        2 
   9  chr9_76987339     AOna    G    A        0      0        2 
   9  chr9_76987339     ASom    G    A        0      0        2 
   9  chr9_76987339     HCab    G    A        0      0        2 
   9  chr9_76987339     HPrz    G    A        0      0        2 
   9  chr9_76987339     ZBoe    G    A        0      0        2 
   9  chr9_76987339     ZGre    G    A        0      0        2 
   9  chr9_76987339     ZHar    G    A        0      0        2 
   9  chr9_76987339   Sample    G    A        0      0        2 
   9  chr9_76992302     AAsi    A    T        0      0        2 
   9  chr9_76992302     AKia    A    T        0      0        2 
   9  chr9_76992302     AOna    A    T        0      0        2 
   9  chr9_76992302     ASom    A    T        0      0        2 
   9  chr9_76992302     HCab    A    T        0      0        2 
   9  chr9_76992302     HPrz    A    T        0      0        2 
   9  chr9_76992302     ZBoe    A    T      0.5      1        2 
   9  chr9_76992302     ZGre    A    T        0      0        2 
   9  chr9_76992302     ZHar    A    T        0      0        2 
   9  chr9_76992302   Sample    A    T        0      0        2 
   9  chr9_76995397     AAsi    C    T        0      0        2 
   9  chr9_76995397     AKia    C    T      0.5      1        2 
   9  chr9_76995397     AOna    C    T        0      0        2 
   9  chr9_76995397     ASom    C    T        0      0        2 
   9  chr9_76995397     HCab    C    T        0      0        2 
   9  chr9_76995397     HPrz    C    T        0      0        2 
   9  chr9_76995397     ZBoe    C    T        0      0        2 
   9  chr9_76995397     ZGre    C    T        0      0        2 
   9  chr9_76995397     ZHar    C    T        0      0        2 
   9  chr9_76995397   Sample    C    T        0      0        2 
   9  chr9_77001481     AAsi    A    T        0      0        2 
   9  chr9_77001481     AKia    A    T        0      0        2 
   9  chr9_77001481     AOna    A    T        0      0        2 
   9  chr9_77001481     ASom    A    T        0      0        2 
   9  chr9_77001481     HCab    A    T      0.5      1        2 
   9  chr9_77001481     HPrz    A    T        0      0        2 
   9  chr9_77001481     ZBoe    A    T        0      0        2 
   9  chr9_77001481     ZGre    A    T        0      0        2 
   9  chr9_77001481     ZHar    A    T        0      0        2 
   9  chr9_77001481   Sample    A    T        0      0        2 
   9  chr9_77005195     AAsi    A    C        0      0        2 
   9  chr9_77005195     AKia    A    C      0.5      1        2 
   9  chr9_77005195     AOna    A    C        0      0        2 
   9  chr9_77005195     ASom    A    C        0      0        2 
   9  chr9_77005195     HCab    A    C        0      0        2 
   9  chr9_77005195     HPrz    A    C        0      0        2 
   9  chr9_77005195     ZBoe    A    C        0      0        2 
   9  chr9_77005195     ZGre    A    C        0      0        2 
   9  chr9_77005195     ZHar    A    C        0      0        2 
   9  chr9_77005195   Sample    A    C        0      0        2 
   9  chr9_77005964     AAsi    C    A        0      0        2 
   9  chr9_77005964     AKia    C    A        0      0        2 
   9  chr9_77005964     AOna    C    A        0      0        2 
   9  chr9_77005964     ASom    C    A        0      0        2 
   9  chr9_77005964     HCab    C    A        1      2        2 
   9  chr9_77005964     HPrz    C    A        1      2        2 
   9  chr9_77005964     ZBoe    C    A        0      0        2 
   9  chr9_77005964     ZGre    C    A        0      0        2 
   9  chr9_77005964     ZHar    C    A        0      0        2 
   9  chr9_77005964   Sample    C    A        0      0        2 
   9  chr9_77006957     AAsi    C    T        0      0        2 
   9  chr9_77006957     AKia    C    T        0      0        2 
   9  chr9_77006957     AOna    C    T        0      0        2 
   9  chr9_77006957     ASom    C    T        0      0        2 
   9  chr9_77006957     HCab    C    T        1      2        2 
   9  chr9_77006957     HPrz    C    T        1      2        2 
   9  chr9_77006957     ZBoe    C    T        0      0        2 
   9  chr9_77006957     ZGre    C    T        0      0        2 
   9  chr9_77006957     ZHar    C    T        0      0        2 
   9  chr9_77006957   Sample    C    T        0      0        2 
   9  chr9_77009097     AAsi    T    C        0      0        2 
   9  chr9_77009097     AKia    T    C        0      0        2 
   9  chr9_77009097     AOna    T    C        0      0        2 
   9  chr9_77009097     ASom    T    C        0      0        2 
   9  chr9_77009097     HCab    T    C        0      0        2 
   9  chr9_77009097     HPrz    T    C        0      0        2 
   9  chr9_77009097     ZBoe    T    C        0      0        2 
   9  chr9_77009097     ZGre    T    C      0.5      1        2 
   9  chr9_77009097     ZHar    T    C        0      0        2 
   9  chr9_77009097   Sample    T    C        0      0        2 
   9  chr9_77010838     AAsi    T    C        0      0        2 
   9  chr9_77010838     AKia    T    C        0      0        2 
   9  chr9_77010838     AOna    T    C        0      0        2 
   9  chr9_77010838     ASom    T    C        0      0        2 
   9  chr9_77010838     HCab    T    C        0      0        2 
   9  chr9_77010838     HPrz    T    C        0      0        2 
   9  chr9_77010838     ZBoe    T    C        1      2        2 
   9  chr9_77010838     ZGre    T    C        0      0        2 
   9  chr9_77010838     ZHar    T    C        0      0        2 
   9  chr9_77010838   Sample    T    C        0      0        2 
   9  chr9_77011665     AAsi    T    G        0      0        2 
   9  chr9_77011665     AKia    T    G        0      0        2 
   9  chr9_77011665     AOna    T    G        0      0        2 
   9  chr9_77011665     ASom    T    G        0      0        2 
   9  chr9_77011665     HCab    T    G        1      2        2 
   9  chr9_77011665     HPrz    T    G        1      2        2 
   9  chr9_77011665     ZBoe    T    G        0      0        2 
   9  chr9_77011665     ZGre    T    G        0      0        2 
   9  chr9_77011665     ZHar    T    G        0      0        2 
   9  chr9_77011665   Sample    T    G        0      0        2 
   9  chr9_77012589     AAsi    G    A        0      0        2 
   9  chr9_77012589     AKia    G    A        0      0        2 
   9  chr9_77012589     AOna    G    A        0      0        2 
   9  chr9_77012589     ASom    G    A        0      0        2 
   9  chr9_77012589     HCab    G    A        0      0        2 
   9  chr9_77012589     HPrz    G    A        0      0        2 
   9  chr9_77012589     ZBoe    G    A        0      0        2 
   9  chr9_77012589     ZGre    G    A      0.5      1        2 
   9  chr9_77012589     ZHar    G    A        0      0        2 
   9  chr9_77012589   Sample    G    A        0      0        2 
   9  chr9_77014939     AAsi    T    C        0      0        2 
   9  chr9_77014939     AKia    T    C        0      0        2 
   9  chr9_77014939     AOna    T    C        1      2        2 
   9  chr9_77014939     ASom    T    C        0      0        2 
   9  chr9_77014939     HCab    T    C        0      0        2 
   9  chr9_77014939     HPrz    T    C        0      0        2 
   9  chr9_77014939     ZBoe    T    C        0      0        2 
   9  chr9_77014939     ZGre    T    C        0      0        2 
   9  chr9_77014939     ZHar    T    C        0      0        2 
   9  chr9_77014939   Sample    T    C        0      0        2 
   9  chr9_77019073     AAsi    A    G        0      0        2 
   9  chr9_77019073     AKia    A    G        0      0        2 
   9  chr9_77019073     AOna    A    G        0      0        2 
   9  chr9_77019073     ASom    A    G        0      0        2 
   9  chr9_77019073     HCab    A    G        0      0        2 
   9  chr9_77019073     HPrz    A    G        0      0        2 
   9  chr9_77019073     ZBoe    A    G        0      0        2 
   9  chr9_77019073     ZGre    A    G      0.5      1        2 
   9  chr9_77019073     ZHar    A    G        0      0        2 
   9  chr9_77019073   Sample    A    G        0      0        2 
   9  chr9_77024327     AAsi    G    A        0      0        2 
   9  chr9_77024327     AKia    G    A      0.5      1        2 
   9  chr9_77024327     AOna    G    A        0      0        2 
   9  chr9_77024327     ASom    G    A        0      0        2 
   9  chr9_77024327     HCab    G    A        0      0        2 
   9  chr9_77024327     HPrz    G    A        0      0        2 
   9  chr9_77024327     ZBoe    G    A        0      0        2 
   9  chr9_77024327     ZGre    G    A        0      0        2 
   9  chr9_77024327     ZHar    G    A        0      0        2 
   9  chr9_77024327   Sample    G    A        0      0        2 
   9  chr9_77026119     AAsi    A    C        0      0        2 
   9  chr9_77026119     AKia    A    C        0      0        2 
   9  chr9_77026119     AOna    A    C        0      0        2 
   9  chr9_77026119     ASom    A    C        0      0        2 
   9  chr9_77026119     HCab    A    C        1      2        2 
   9  chr9_77026119     HPrz    A    C        1      2        2 
   9  chr9_77026119     ZBoe    A    C        0      0        2 
   9  chr9_77026119     ZGre    A    C        0      0        2 
   9  chr9_77026119     ZHar    A    C        0      0        2 
   9  chr9_77026119   Sample    A    C        0      0        2 
   9  chr9_77042529     AAsi    C    A        0      0        2 
   9  chr9_77042529     AKia    C    A        0      0        2 
   9  chr9_77042529     AOna    C    A        0      0        2 
   9  chr9_77042529     ASom    C    A        0      0        2 
   9  chr9_77042529     HCab    C    A        0      0        2 
   9  chr9_77042529     HPrz    C    A        0      0        2 
   9  chr9_77042529     ZBoe    C    A        0      0        2 
   9  chr9_77042529     ZGre    C    A        0      0        2 
   9  chr9_77042529     ZHar    C    A        1      2        2 
   9  chr9_77042529   Sample    C    A        0      0        2 
   9  chr9_77048876     AAsi    T    C        0      0        2 
   9  chr9_77048876     AKia    T    C        0      0        2 
   9  chr9_77048876     AOna    T    C        0      0        2 
   9  chr9_77048876     ASom    T    C        0      0        2 
   9  chr9_77048876     HCab    T    C        0      0        2 
   9  chr9_77048876     HPrz    T    C      0.5      1        2 
   9  chr9_77048876     ZBoe    T    C        0      0        2 
   9  chr9_77048876     ZGre    T    C        0      0        2 
   9  chr9_77048876     ZHar    T    C        0      0        2 
   9  chr9_77048876   Sample    T    C        0      0        2 
   9  chr9_77051816     AAsi    G    T        0      0        2 
   9  chr9_77051816     AKia    G    T        0      0        2 
   9  chr9_77051816     AOna    G    T        0      0        2 
   9  chr9_77051816     ASom    G    T        0      0        2 
   9  chr9_77051816     HCab    G    T        1      2        2 
   9  chr9_77051816     HPrz    G    T        1      2        2 
   9  chr9_77051816     ZBoe    G    T        0      0        2 
   9  chr9_77051816     ZGre    G    T        0      0        2 
   9  chr9_77051816     ZHar    G    T        0      0        2 
   9  chr9_77051816   Sample    G    T        0      0        2 
   9  chr9_77059109     AAsi    C    T        0      0        2 
   9  chr9_77059109     AKia    C    T        1      2        2 
   9  chr9_77059109     AOna    C    T        0      0        2 
   9  chr9_77059109     ASom    C    T        0      0        2 
   9  chr9_77059109     HCab    C    T        0      0        2 
   9  chr9_77059109     HPrz    C    T        0      0        2 
   9  chr9_77059109     ZBoe    C    T        0      0        2 
   9  chr9_77059109     ZGre    C    T        0      0        2 
   9  chr9_77059109     ZHar    C    T        0      0        2 
   9  chr9_77059109   Sample    C    T        0      0        2 
   9  chr9_77061462     AAsi    A    G        0      0        2 
   9  chr9_77061462     AKia    A    G        1      2        2 
   9  chr9_77061462     AOna    A    G        1      2        2 
   9  chr9_77061462     ASom    A    G        0      0        2 
   9  chr9_77061462     HCab    A    G        0      0        2 
   9  chr9_77061462     HPrz    A    G        0      0        2 
   9  chr9_77061462     ZBoe    A    G        0      0        2 
   9  chr9_77061462     ZGre    A    G        0      0        2 
   9  chr9_77061462     ZHar    A    G        0      0        2 
   9  chr9_77061462   Sample    A    G        0      0        2 
   9  chr9_77064027     AAsi    T    C        1      2        2 
   9  chr9_77064027     AKia    T    C        0      0        2 
   9  chr9_77064027     AOna    T    C        0      0        2 
   9  chr9_77064027     ASom    T    C        1      2        2 
   9  chr9_77064027     HCab    T    C        0      0        2 
   9  chr9_77064027     HPrz    T    C        0      0        2 
   9  chr9_77064027     ZBoe    T    C        0      0        2 
   9  chr9_77064027     ZGre    T    C        0      0        2 
   9  chr9_77064027     ZHar    T    C      0.5      1        2 
   9  chr9_77064027   Sample    T    C        1      2        2 
   9  chr9_77077098     AAsi    G    C        0      0        2 
   9  chr9_77077098     AKia    G    C        0      0        2 
   9  chr9_77077098     AOna    G    C        0      0        2 
   9  chr9_77077098     ASom    G    C        0      0        2 
   9  chr9_77077098     HCab    G    C        1      2        2 
   9  chr9_77077098     HPrz    G    C        1      2        2 
   9  chr9_77077098     ZBoe    G    C        0      0        2 
   9  chr9_77077098     ZGre    G    C        0      0        2 
   9  chr9_77077098     ZHar    G    C        0      0        2 
   9  chr9_77077098   Sample    G    C        0      0        2 
   9  chr9_77080945     AAsi    C    T        0      0        2 
   9  chr9_77080945     AKia    C    T      0.5      1        2 
   9  chr9_77080945     AOna    C    T        0      0        2 
   9  chr9_77080945     ASom    C    T        0      0        2 
   9  chr9_77080945     HCab    C    T        0      0        2 
   9  chr9_77080945     HPrz    C    T        0      0        2 
   9  chr9_77080945     ZBoe    C    T        0      0        2 
   9  chr9_77080945     ZGre    C    T        0      0        2 
   9  chr9_77080945     ZHar    C    T        0      0        2 
   9  chr9_77080945   Sample    C    T        0      0        2 
   9  chr9_77096793     AAsi    C    T        0      0        2 
   9  chr9_77096793     AKia    C    T        0      0        2 
   9  chr9_77096793     AOna    C    T        0      0        2 
   9  chr9_77096793     ASom    C    T        0      0        2 
   9  chr9_77096793     HCab    C    T      0.5      1        2 
   9  chr9_77096793     HPrz    C    T      0.5      1        2 
   9  chr9_77096793     ZBoe    C    T        0      0        2 
   9  chr9_77096793     ZGre    C    T        0      0        2 
   9  chr9_77096793     ZHar    C    T        0      0        2 
   9  chr9_77096793   Sample    C    T        0      0        2 
   9  chr9_77104039     AAsi    G    C        0      0        2 
   9  chr9_77104039     AKia    G    C      0.5      1        2 
   9  chr9_77104039     AOna    G    C        0      0        2 
   9  chr9_77104039     ASom    G    C        0      0        2 
   9  chr9_77104039     HCab    G    C        0      0        2 
   9  chr9_77104039     HPrz    G    C        0      0        2 
   9  chr9_77104039     ZBoe    G    C        0      0        2 
   9  chr9_77104039     ZGre    G    C        0      0        2 
   9  chr9_77104039     ZHar    G    C        0      0        2 
   9  chr9_77104039   Sample    G    C        0      0        2 
   9  chr9_77105711     AAsi    G    A        0      0        2 
   9  chr9_77105711     AKia    G    A        0      0        2 
   9  chr9_77105711     AOna    G    A        0      0        2 
   9  chr9_77105711     ASom    G    A        0      0        2 
   9  chr9_77105711     HCab    G    A        0      0        2 
   9  chr9_77105711     HPrz    G    A        0      0        2 
   9  chr9_77105711     ZBoe    G    A        0      0        2 
   9  chr9_77105711     ZGre    G    A      0.5      1        2 
   9  chr9_77105711     ZHar    G    A        0      0        2 
   9  chr9_77105711   Sample    G    A        0      0        2 
   9  chr9_77116146     AAsi    G    A        0      0        2 
   9  chr9_77116146     AKia    G    A        0      0        2 
   9  chr9_77116146     AOna    G    A        0      0        2 
   9  chr9_77116146     ASom    G    A      0.5      1        2 
   9  chr9_77116146     HCab    G    A        0      0        2 
   9  chr9_77116146     HPrz    G    A        0      0        2 
   9  chr9_77116146     ZBoe    G    A        0      0        2 
   9  chr9_77116146     ZGre    G    A        0      0        2 
   9  chr9_77116146     ZHar    G    A        0      0        2 
   9  chr9_77116146   Sample    G    A        0      0        2 
   9  chr9_77118191     AAsi    C    T        0      0        2 
   9  chr9_77118191     AKia    C    T        0      0        2 
   9  chr9_77118191     AOna    C    T        0      0        2 
   9  chr9_77118191     ASom    C    T        0      0        2 
   9  chr9_77118191     HCab    C    T        0      0        2 
   9  chr9_77118191     HPrz    C    T        0      0        2 
   9  chr9_77118191     ZBoe    C    T      0.5      1        2 
   9  chr9_77118191     ZGre    C    T        0      0        2 
   9  chr9_77118191     ZHar    C    T        0      0        2 
   9  chr9_77118191   Sample    C    T        0      0        2 
   9  chr9_77126006     AAsi    C    T        0      0        2 
   9  chr9_77126006     AKia    C    T        0      0        2 
   9  chr9_77126006     AOna    C    T        0      0        2 
   9  chr9_77126006     ASom    C    T        0      0        2 
   9  chr9_77126006     HCab    C    T        0      0        2 
   9  chr9_77126006     HPrz    C    T        0      0        2 
   9  chr9_77126006     ZBoe    C    T        0      0        2 
   9  chr9_77126006     ZGre    C    T        0      0        2 
   9  chr9_77126006     ZHar    C    T        1      2        2 
   9  chr9_77126006   Sample    C    T        0      0        2 
   9  chr9_77133939     AAsi    C    T        0      0        2 
   9  chr9_77133939     AKia    C    T        0      0        2 
   9  chr9_77133939     AOna    C    T        0      0        2 
   9  chr9_77133939     ASom    C    T        0      0        2 
   9  chr9_77133939     HCab    C    T        0      0        2 
   9  chr9_77133939     HPrz    C    T        0      0        2 
   9  chr9_77133939     ZBoe    C    T        1      2        2 
   9  chr9_77133939     ZGre    C    T        0      0        2 
   9  chr9_77133939     ZHar    C    T        0      0        2 
   9  chr9_77133939   Sample    C    T        0      0        2 
   9  chr9_77138177     AAsi    T    C        1      2        2 
   9  chr9_77138177     AKia    T    C        0      0        2 
   9  chr9_77138177     AOna    T    C        0      0        2 
   9  chr9_77138177     ASom    T    C        1      2        2 
   9  chr9_77138177     HCab    T    C        0      0        2 
   9  chr9_77138177     HPrz    T    C        0      0        2 
   9  chr9_77138177     ZBoe    T    C        0      0        2 
   9  chr9_77138177     ZGre    T    C        0      0        2 
   9  chr9_77138177     ZHar    T    C        0      0        2 
   9  chr9_77138177   Sample    T    C        1      2        2 
   9  chr9_77143278     AAsi    G    C        0      0        2 
   9  chr9_77143278     AKia    G    C        1      2        2 
   9  chr9_77143278     AOna    G    C        1      2        2 
   9  chr9_77143278     ASom    G    C        0      0        2 
   9  chr9_77143278     HCab    G    C        0      0        2 
   9  chr9_77143278     HPrz    G    C        0      0        2 
   9  chr9_77143278     ZBoe    G    C        0      0        2 
   9  chr9_77143278     ZGre    G    C        0      0        2 
   9  chr9_77143278     ZHar    G    C        0      0        2 
   9  chr9_77143278   Sample    G    C        0      0        2 
   9  chr9_77144595     AAsi    A    G        0      0        2 
   9  chr9_77144595     AKia    A    G        0      0        2 
   9  chr9_77144595     AOna    A    G        0      0        2 
   9  chr9_77144595     ASom    A    G        0      0        2 
   9  chr9_77144595     HCab    A    G        0      0        2 
   9  chr9_77144595     HPrz    A    G        0      0        2 
   9  chr9_77144595     ZBoe    A    G      0.5      1        2 
   9  chr9_77144595     ZGre    A    G        0      0        2 
   9  chr9_77144595     ZHar    A    G        0      0        2 
   9  chr9_77144595   Sample    A    G        0      0        2 
   9  chr9_77146168     AAsi    T    G        0      0        2 
   9  chr9_77146168     AKia    T    G        0      0        2 
   9  chr9_77146168     AOna    T    G        0      0        2 
   9  chr9_77146168     ASom    T    G        0      0        2 
   9  chr9_77146168     HCab    T    G        0      0        2 
   9  chr9_77146168     HPrz    T    G        0      0        2 
   9  chr9_77146168     ZBoe    T    G        1      2        2 
   9  chr9_77146168     ZGre    T    G        0      0        2 
   9  chr9_77146168     ZHar    T    G        0      0        2 
   9  chr9_77146168   Sample    T    G        0      0        2 
   9  chr9_77151193     AAsi    C    T        0      0        2 
   9  chr9_77151193     AKia    C    T        0      0        2 
   9  chr9_77151193     AOna    C    T        0      0        2 
   9  chr9_77151193     ASom    C    T        0      0        2 
   9  chr9_77151193     HCab    C    T        1      2        2 
   9  chr9_77151193     HPrz    C    T        1      2        2 
   9  chr9_77151193     ZBoe    C    T        0      0        2 
   9  chr9_77151193     ZGre    C    T        0      0        2 
   9  chr9_77151193     ZHar    C    T        0      0        2 
   9  chr9_77151193   Sample    C    T        0      0        2 
   9  chr9_77158010     AAsi    C    T        0      0        2 
   9  chr9_77158010     AKia    C    T        0      0        2 
   9  chr9_77158010     AOna    C    T        0      0        2 
   9  chr9_77158010     ASom    C    T        0      0        2 
   9  chr9_77158010     HCab    C    T        1      2        2 
   9  chr9_77158010     HPrz    C    T        1      2        2 
   9  chr9_77158010     ZBoe    C    T        0      0        2 
   9  chr9_77158010     ZGre    C    T        0      0        2 
   9  chr9_77158010     ZHar    C    T        0      0        2 
   9  chr9_77158010   Sample    C    T        0      0        2 
   9  chr9_77159716     AAsi    G    A        0      0        2 
   9  chr9_77159716     AKia    G    A        0      0        2 
   9  chr9_77159716     AOna    G    A        0      0        2 
   9  chr9_77159716     ASom    G    A        0      0        2 
   9  chr9_77159716     HCab    G    A        1      2        2 
   9  chr9_77159716     HPrz    G    A        1      2        2 
   9  chr9_77159716     ZBoe    G    A        0      0        2 
   9  chr9_77159716     ZGre    G    A        0      0        2 
   9  chr9_77159716     ZHar    G    A        0      0        2 
   9  chr9_77159716   Sample    G    A        0      0        2 
   9  chr9_77172720     AAsi    G    A        0      0        2 
   9  chr9_77172720     AKia    G    A        0      0        2 
   9  chr9_77172720     AOna    G    A        0      0        2 
   9  chr9_77172720     ASom    G    A        0      0        2 
   9  chr9_77172720     HCab    G    A        0      0        2 
   9  chr9_77172720     HPrz    G    A        0      0        2 
   9  chr9_77172720     ZBoe    G    A        0      0        2 
   9  chr9_77172720     ZGre    G    A      0.5      1        2 
   9  chr9_77172720     ZHar    G    A        0      0        2 
   9  chr9_77172720   Sample    G    A        0      0        2 
   9  chr9_77174418     AAsi    T    C        0      0        2 
   9  chr9_77174418     AKia    T    C        0      0        2 
   9  chr9_77174418     AOna    T    C        0      0        2 
   9  chr9_77174418     ASom    T    C        0      0        2 
   9  chr9_77174418     HCab    T    C        0      0        2 
   9  chr9_77174418     HPrz    T    C      0.5      1        2 
   9  chr9_77174418     ZBoe    T    C        0      0        2 
   9  chr9_77174418     ZGre    T    C        0      0        2 
   9  chr9_77174418     ZHar    T    C        0      0        2 
   9  chr9_77174418   Sample    T    C        0      0        2 
   9  chr9_77176975     AAsi    G    T        0      0        2 
   9  chr9_77176975     AKia    G    T        0      0        2 
   9  chr9_77176975     AOna    G    T        1      2        2 
   9  chr9_77176975     ASom    G    T        0      0        2 
   9  chr9_77176975     HCab    G    T        0      0        2 
   9  chr9_77176975     HPrz    G    T        0      0        2 
   9  chr9_77176975     ZBoe    G    T        0      0        2 
   9  chr9_77176975     ZGre    G    T        0      0        2 
   9  chr9_77176975     ZHar    G    T        0      0        2 
   9  chr9_77176975   Sample    G    T        0      0        2 
   9  chr9_77179163     AAsi    T    G        0      0        2 
   9  chr9_77179163     AKia    T    G        0      0        2 
   9  chr9_77179163     AOna    T    G        1      2        2 
   9  chr9_77179163     ASom    T    G        0      0        2 
   9  chr9_77179163     HCab    T    G        0      0        2 
   9  chr9_77179163     HPrz    T    G        0      0        2 
   9  chr9_77179163     ZBoe    T    G        0      0        2 
   9  chr9_77179163     ZGre    T    G        0      0        2 
   9  chr9_77179163     ZHar    T    G        0      0        2 
   9  chr9_77179163   Sample    T    G        0      0        2 
   9  chr9_77180636     AAsi    A    G        0      0        2 
   9  chr9_77180636     AKia    A    G        0      0        2 
   9  chr9_77180636     AOna    A    G        0      0        2 
   9  chr9_77180636     ASom    A    G        0      0        2 
   9  chr9_77180636     HCab    A    G        0      0        2 
   9  chr9_77180636     HPrz    A    G        0      0        2 
   9  chr9_77180636     ZBoe    A    G        0      0        2 
   9  chr9_77180636     ZGre    A    G        1      2        2 
   9  chr9_77180636     ZHar    A    G        0      0        2 
   9  chr9_77180636   Sample    A    G        0      0        2 
   9  chr9_77183458     AAsi    G    A        0      0        2 
   9  chr9_77183458     AKia    G    A        0      0        2 
   9  chr9_77183458     AOna    G    A        1      2        2 
   9  chr9_77183458     ASom    G    A        0      0        2 
   9  chr9_77183458     HCab    G    A        0      0        2 
   9  chr9_77183458     HPrz    G    A        0      0        2 
   9  chr9_77183458     ZBoe    G    A        0      0        2 
   9  chr9_77183458     ZGre    G    A        0      0        2 
   9  chr9_77183458     ZHar    G    A        0      0        2 
   9  chr9_77183458   Sample    G    A        0      0        2 
   9  chr9_77188114     AAsi    G    A        0      0        2 
   9  chr9_77188114     AKia    G    A        0      0        2 
   9  chr9_77188114     AOna    G    A        0      0        2 
   9  chr9_77188114     ASom    G    A        0      0        2 
   9  chr9_77188114     HCab    G    A        0      0        2 
   9  chr9_77188114     HPrz    G    A      0.5      1        2 
   9  chr9_77188114     ZBoe    G    A        0      0        2 
   9  chr9_77188114     ZGre    G    A        0      0        2 
   9  chr9_77188114     ZHar    G    A        0      0        2 
   9  chr9_77188114   Sample    G    A        0      0        2 
   9  chr9_77189029     AAsi    G    A        1      2        2 
   9  chr9_77189029     AKia    G    A        0      0        2 
   9  chr9_77189029     AOna    G    A        0      0        2 
   9  chr9_77189029     ASom    G    A        1      2        2 
   9  chr9_77189029     HCab    G    A        0      0        2 
   9  chr9_77189029     HPrz    G    A        0      0        2 
   9  chr9_77189029     ZBoe    G    A        0      0        2 
   9  chr9_77189029     ZGre    G    A        0      0        2 
   9  chr9_77189029     ZHar    G    A        0      0        2 
   9  chr9_77189029   Sample    G    A        1      2        2 
   9  chr9_77191555     AAsi    A    G        0      0        2 
   9  chr9_77191555     AKia    A    G        0      0        2 
   9  chr9_77191555     AOna    A    G        0      0        2 
   9  chr9_77191555     ASom    A    G        0      0        2 
   9  chr9_77191555     HCab    A    G        0      0        2 
   9  chr9_77191555     HPrz    A    G        0      0        2 
   9  chr9_77191555     ZBoe    A    G        0      0        2 
   9  chr9_77191555     ZGre    A    G        1      2        2 
   9  chr9_77191555     ZHar    A    G        0      0        2 
   9  chr9_77191555   Sample    A    G        0      0        2 
   9  chr9_77192290     AAsi    C    A        0      0        2 
   9  chr9_77192290     AKia    C    A        0      0        2 
   9  chr9_77192290     AOna    C    A        0      0        2 
   9  chr9_77192290     ASom    C    A        0      0        2 
   9  chr9_77192290     HCab    C    A        1      2        2 
   9  chr9_77192290     HPrz    C    A        1      2        2 
   9  chr9_77192290     ZBoe    C    A        0      0        2 
   9  chr9_77192290     ZGre    C    A        0      0        2 
   9  chr9_77192290     ZHar    C    A        0      0        2 
   9  chr9_77192290   Sample    C    A        0      0        2 
   9  chr9_77207529     AAsi    T    C        0      0        2 
   9  chr9_77207529     AKia    T    C        0      0        2 
   9  chr9_77207529     AOna    T    C        0      0        2 
   9  chr9_77207529     ASom    T    C        0      0        2 
   9  chr9_77207529     HCab    T    C        1      2        2 
   9  chr9_77207529     HPrz    T    C        1      2        2 
   9  chr9_77207529     ZBoe    T    C        0      0        2 
   9  chr9_77207529     ZGre    T    C        0      0        2 
   9  chr9_77207529     ZHar    T    C        0      0        2 
   9  chr9_77207529   Sample    T    C        0      0        2 
   9  chr9_77215643     AAsi    C    T        0      0        2 
   9  chr9_77215643     AKia    C    T      0.5      1        2 
   9  chr9_77215643     AOna    C    T        0      0        2 
   9  chr9_77215643     ASom    C    T        0      0        2 
   9  chr9_77215643     HCab    C    T        0      0        2 
   9  chr9_77215643     HPrz    C    T        0      0        2 
   9  chr9_77215643     ZBoe    C    T        0      0        2 
   9  chr9_77215643     ZGre    C    T        0      0        2 
   9  chr9_77215643     ZHar    C    T        0      0        2 
   9  chr9_77215643   Sample    C    T        0      0        2 
   9  chr9_77215903     AAsi    G    C        0      0        2 
   9  chr9_77215903     AKia    G    C        0      0        2 
   9  chr9_77215903     AOna    G    C        0      0        2 
   9  chr9_77215903     ASom    G    C        0      0        2 
   9  chr9_77215903     HCab    G    C      0.5      1        2 
   9  chr9_77215903     HPrz    G    C        0      0        2 
   9  chr9_77215903     ZBoe    G    C        0      0        2 
   9  chr9_77215903     ZGre    G    C        0      0        2 
   9  chr9_77215903     ZHar    G    C        0      0        2 
   9  chr9_77215903   Sample    G    C        0      0        2 
   9  chr9_77217910     AAsi    G    T        0      0        2 
   9  chr9_77217910     AKia    G    T        0      0        2 
   9  chr9_77217910     AOna    G    T        0      0        2 
   9  chr9_77217910     ASom    G    T        0      0        2 
   9  chr9_77217910     HCab    G    T        1      2        2 
   9  chr9_77217910     HPrz    G    T        1      2        2 
   9  chr9_77217910     ZBoe    G    T        0      0        2 
   9  chr9_77217910     ZGre    G    T        0      0        2 
   9  chr9_77217910     ZHar    G    T        0      0        2 
   9  chr9_77217910   Sample    G    T        0      0        2 
   9  chr9_77218843     AAsi    T    C        0      0        2 
   9  chr9_77218843     AKia    T    C      0.5      1        2 
   9  chr9_77218843     AOna    T    C        0      0        2 
   9  chr9_77218843     ASom    T    C        0      0        2 
   9  chr9_77218843     HCab    T    C        0      0        2 
   9  chr9_77218843     HPrz    T    C        0      0        2 
   9  chr9_77218843     ZBoe    T    C        0      0        2 
   9  chr9_77218843     ZGre    T    C        0      0        2 
   9  chr9_77218843     ZHar    T    C        0      0        2 
   9  chr9_77218843   Sample    T    C        0      0        2 
   9  chr9_77221958     AAsi    G    A        1      2        2 
   9  chr9_77221958     AKia    G    A        0      0        2 
   9  chr9_77221958     AOna    G    A        0      0        2 
   9  chr9_77221958     ASom    G    A        1      2        2 
   9  chr9_77221958     HCab    G    A        0      0        2 
   9  chr9_77221958     HPrz    G    A        0      0        2 
   9  chr9_77221958     ZBoe    G    A        0      0        2 
   9  chr9_77221958     ZGre    G    A        0      0        2 
   9  chr9_77221958     ZHar    G    A        0      0        2 
   9  chr9_77221958   Sample    G    A        1      2        2 
   9  chr9_77235038     AAsi    A    G        1      2        2 
   9  chr9_77235038     AKia    A    G        0      0        2 
   9  chr9_77235038     AOna    A    G        0      0        2 
   9  chr9_77235038     ASom    A    G        0      0        2 
   9  chr9_77235038     HCab    A    G        0      0        2 
   9  chr9_77235038     HPrz    A    G        0      0        2 
   9  chr9_77235038     ZBoe    A    G        0      0        2 
   9  chr9_77235038     ZGre    A    G        0      0        2 
   9  chr9_77235038     ZHar    A    G        0      0        2 
   9  chr9_77235038   Sample    A    G        0      0        2 
   9  chr9_77236104     AAsi    C    T        0      0        2 
   9  chr9_77236104     AKia    C    T        0      0        2 
   9  chr9_77236104     AOna    C    T        0      0        2 
   9  chr9_77236104     ASom    C    T        0      0        2 
   9  chr9_77236104     HCab    C    T        0      0        2 
   9  chr9_77236104     HPrz    C    T        0      0        2 
   9  chr9_77236104     ZBoe    C    T        0      0        2 
   9  chr9_77236104     ZGre    C    T        0      0        2 
   9  chr9_77236104     ZHar    C    T        1      2        2 
   9  chr9_77236104   Sample    C    T        0      0        2 
   9  chr9_77236312     AAsi    A    G        0      0        2 
   9  chr9_77236312     AKia    A    G        0      0        2 
   9  chr9_77236312     AOna    A    G        0      0        2 
   9  chr9_77236312     ASom    A    G        0      0        2 
   9  chr9_77236312     HCab    A    G        1      2        2 
   9  chr9_77236312     HPrz    A    G        1      2        2 
   9  chr9_77236312     ZBoe    A    G        0      0        2 
   9  chr9_77236312     ZGre    A    G        0      0        2 
   9  chr9_77236312     ZHar    A    G        0      0        2 
   9  chr9_77236312   Sample    A    G        0      0        2 
   9  chr9_77238996     AAsi    C    G        0      0        2 
   9  chr9_77238996     AKia    C    G        0      0        2 
   9  chr9_77238996     AOna    C    G        0      0        2 
   9  chr9_77238996     ASom    C    G        0      0        2 
   9  chr9_77238996     HCab    C    G        1      2        2 
   9  chr9_77238996     HPrz    C    G        1      2        2 
   9  chr9_77238996     ZBoe    C    G        0      0        2 
   9  chr9_77238996     ZGre    C    G        0      0        2 
   9  chr9_77238996     ZHar    C    G        0      0        2 
   9  chr9_77238996   Sample    C    G        0      0        2 
   9  chr9_77249226     AAsi    T    C        0      0        2 
   9  chr9_77249226     AKia    T    C        0      0        2 
   9  chr9_77249226     AOna    T    C        0      0        2 
   9  chr9_77249226     ASom    T    C        0      0        2 
   9  chr9_77249226     HCab    T    C        0      0        2 
   9  chr9_77249226     HPrz    T    C        0      0        2 
   9  chr9_77249226     ZBoe    T    C        0      0        2 
   9  chr9_77249226     ZGre    T    C      0.5      1        2 
   9  chr9_77249226     ZHar    T    C        0      0        2 
   9  chr9_77249226   Sample    T    C        0      0        2 
   9  chr9_77250746     AAsi    C    T        0      0        2 
   9  chr9_77250746     AKia    C    T        0      0        2 
   9  chr9_77250746     AOna    C    T        0      0        2 
   9  chr9_77250746     ASom    C    T        0      0        2 
   9  chr9_77250746     HCab    C    T        0      0        2 
   9  chr9_77250746     HPrz    C    T        0      0        2 
   9  chr9_77250746     ZBoe    C    T      0.5      1        2 
   9  chr9_77250746     ZGre    C    T        0      0        2 
   9  chr9_77250746     ZHar    C    T        0      0        2 
   9  chr9_77250746   Sample    C    T        0      0        2 
   9  chr9_77273244     AAsi    A    C        0      0        2 
   9  chr9_77273244     AKia    A    C        0      0        2 
   9  chr9_77273244     AOna    A    C        0      0        2 
   9  chr9_77273244     ASom    A    C        0      0        2 
   9  chr9_77273244     HCab    A    C        0      0        2 
   9  chr9_77273244     HPrz    A    C        0      0        2 
   9  chr9_77273244     ZBoe    A    C        0      0        2 
   9  chr9_77273244     ZGre    A    C      0.5      1        2 
   9  chr9_77273244     ZHar    A    C        0      0        2 
   9  chr9_77273244   Sample    A    C        0      0        2 
   9  chr9_77280676     AAsi    A    G        0      0        2 
   9  chr9_77280676     AKia    A    G        0      0        2 
   9  chr9_77280676     AOna    A    G        0      0        2 
   9  chr9_77280676     ASom    A    G        0      0        2 
   9  chr9_77280676     HCab    A    G        0      0        2 
   9  chr9_77280676     HPrz    A    G        0      0        2 
   9  chr9_77280676     ZBoe    A    G        0      0        2 
   9  chr9_77280676     ZGre    A    G        0      0        2 
   9  chr9_77280676     ZHar    A    G        1      2        2 
   9  chr9_77280676   Sample    A    G        0      0        2 
   9  chr9_77284739     AAsi    G    T        0      0        2 
   9  chr9_77284739     AKia    G    T        0      0        2 
   9  chr9_77284739     AOna    G    T        0      0        2 
   9  chr9_77284739     ASom    G    T        0      0        2 
   9  chr9_77284739     HCab    G    T      0.5      1        2 
   9  chr9_77284739     HPrz    G    T        0      0        2 
   9  chr9_77284739     ZBoe    G    T        0      0        2 
   9  chr9_77284739     ZGre    G    T        0      0        2 
   9  chr9_77284739     ZHar    G    T        0      0        2 
   9  chr9_77284739   Sample    G    T        0      0        2 
   9  chr9_77289401     AAsi    T    C        0      0        2 
   9  chr9_77289401     AKia    T    C        0      0        2 
   9  chr9_77289401     AOna    T    C        0      0        2 
   9  chr9_77289401     ASom    T    C        0      0        2 
   9  chr9_77289401     HCab    T    C        1      2        2 
   9  chr9_77289401     HPrz    T    C        1      2        2 
   9  chr9_77289401     ZBoe    T    C        0      0        2 
   9  chr9_77289401     ZGre    T    C        0      0        2 
   9  chr9_77289401     ZHar    T    C        0      0        2 
   9  chr9_77289401   Sample    T    C        0      0        2 
   9  chr9_77295142     AAsi    A    T        0      0        2 
   9  chr9_77295142     AKia    A    T        0      0        2 
   9  chr9_77295142     AOna    A    T        0      0        2 
   9  chr9_77295142     ASom    A    T        0      0        2 
   9  chr9_77295142     HCab    A    T        0      0        2 
   9  chr9_77295142     HPrz    A    T        0      0        2 
   9  chr9_77295142     ZBoe    A    T        0      0        2 
   9  chr9_77295142     ZGre    A    T      0.5      1        2 
   9  chr9_77295142     ZHar    A    T        0      0        2 
   9  chr9_77295142   Sample    A    T        0      0        2 
   9  chr9_77297987     AAsi    G    A        1      2        2 
   9  chr9_77297987     AKia    G    A        0      0        2 
   9  chr9_77297987     AOna    G    A        0      0        2 
   9  chr9_77297987     ASom    G    A        0      0        2 
   9  chr9_77297987     HCab    G    A        0      0        2 
   9  chr9_77297987     HPrz    G    A        0      0        2 
   9  chr9_77297987     ZBoe    G    A        0      0        2 
   9  chr9_77297987     ZGre    G    A        0      0        2 
   9  chr9_77297987     ZHar    G    A        0      0        2 
   9  chr9_77297987   Sample    G    A        1      2        2 
   9  chr9_77299213     AAsi    T    C        0      0        2 
   9  chr9_77299213     AKia    T    C        0      0        2 
   9  chr9_77299213     AOna    T    C        1      2        2 
   9  chr9_77299213     ASom    T    C        0      0        2 
   9  chr9_77299213     HCab    T    C        0      0        2 
   9  chr9_77299213     HPrz    T    C        0      0        2 
   9  chr9_77299213     ZBoe    T    C        0      0        2 
   9  chr9_77299213     ZGre    T    C        0      0        2 
   9  chr9_77299213     ZHar    T    C        0      0        2 
   9  chr9_77299213   Sample    T    C        0      0        2 
   9  chr9_77302711     AAsi    G    A        1      2        2 
   9  chr9_77302711     AKia    G    A        0      0        2 
   9  chr9_77302711     AOna    G    A        1      2        2 
   9  chr9_77302711     ASom    G    A        1      2        2 
   9  chr9_77302711     HCab    G    A        0      0        2 
   9  chr9_77302711     HPrz    G    A        0      0        2 
   9  chr9_77302711     ZBoe    G    A        0      0        2 
   9  chr9_77302711     ZGre    G    A        0      0        2 
   9  chr9_77302711     ZHar    G    A        0      0        2 
   9  chr9_77302711   Sample    G    A        1      2        2 
   9  chr9_77305408     AAsi    G    A        1      2        2 
   9  chr9_77305408     AKia    G    A        0      0        2 
   9  chr9_77305408     AOna    G    A        0      0        2 
   9  chr9_77305408     ASom    G    A        0      0        2 
   9  chr9_77305408     HCab    G    A        0      0        2 
   9  chr9_77305408     HPrz    G    A        0      0        2 
   9  chr9_77305408     ZBoe    G    A        0      0        2 
   9  chr9_77305408     ZGre    G    A        0      0        2 
   9  chr9_77305408     ZHar    G    A        0      0        2 
   9  chr9_77305408   Sample    G    A        1      2        2 
   9  chr9_77310712     AAsi    G    A        0      0        2 
   9  chr9_77310712     AKia    G    A        0      0        2 
   9  chr9_77310712     AOna    G    A        0      0        2 
   9  chr9_77310712     ASom    G    A        0      0        2 
   9  chr9_77310712     HCab    G    A        0      0        2 
   9  chr9_77310712     HPrz    G    A        0      0        2 
   9  chr9_77310712     ZBoe    G    A      0.5      1        2 
   9  chr9_77310712     ZGre    G    A        0      0        2 
   9  chr9_77310712     ZHar    G    A        0      0        2 
   9  chr9_77310712   Sample    G    A        0      0        2 
   9  chr9_77312238     AAsi    A    G        0      0        2 
   9  chr9_77312238     AKia    A    G        0      0        2 
   9  chr9_77312238     AOna    A    G        0      0        2 
   9  chr9_77312238     ASom    A    G        0      0        2 
   9  chr9_77312238     HCab    A    G        1      2        2 
   9  chr9_77312238     HPrz    A    G        1      2        2 
   9  chr9_77312238     ZBoe    A    G        0      0        2 
   9  chr9_77312238     ZGre    A    G        0      0        2 
   9  chr9_77312238     ZHar    A    G        0      0        2 
   9  chr9_77312238   Sample    A    G        0      0        2 
   9  chr9_77312406     AAsi    A    G        0      0        2 
   9  chr9_77312406     AKia    A    G        0      0        2 
   9  chr9_77312406     AOna    A    G        0      0        2 
   9  chr9_77312406     ASom    A    G        0      0        2 
   9  chr9_77312406     HCab    A    G        1      2        2 
   9  chr9_77312406     HPrz    A    G        1      2        2 
   9  chr9_77312406     ZBoe    A    G        0      0        2 
   9  chr9_77312406     ZGre    A    G        0      0        2 
   9  chr9_77312406     ZHar    A    G        0      0        2 
   9  chr9_77312406   Sample    A    G        0      0        2 
   9  chr9_77332734     AAsi    C    T        0      0        2 
   9  chr9_77332734     AKia    C    T      0.5      1        2 
   9  chr9_77332734     AOna    C    T        0      0        2 
   9  chr9_77332734     ASom    C    T        0      0        2 
   9  chr9_77332734     HCab    C    T        0      0        2 
   9  chr9_77332734     HPrz    C    T        0      0        2 
   9  chr9_77332734     ZBoe    C    T        0      0        2 
   9  chr9_77332734     ZGre    C    T        0      0        2 
   9  chr9_77332734     ZHar    C    T        0      0        2 
   9  chr9_77332734   Sample    C    T        0      0        2 
   9  chr9_77338172     AAsi    T    C        0      0        2 
   9  chr9_77338172     AKia    T    C        0      0        2 
   9  chr9_77338172     AOna    T    C        0      0        2 
   9  chr9_77338172     ASom    T    C        1      2        2 
   9  chr9_77338172     HCab    T    C        0      0        2 
   9  chr9_77338172     HPrz    T    C        0      0        2 
   9  chr9_77338172     ZBoe    T    C        0      0        2 
   9  chr9_77338172     ZGre    T    C        0      0        2 
   9  chr9_77338172     ZHar    T    C        0      0        2 
   9  chr9_77338172   Sample    T    C        0      0        2 
   9  chr9_77341058     AAsi    T    C        0      0        2 
   9  chr9_77341058     AKia    T    C        0      0        2 
   9  chr9_77341058     AOna    T    C        0      0        2 
   9  chr9_77341058     ASom    T    C        0      0        2 
   9  chr9_77341058     HCab    T    C        0      0        2 
   9  chr9_77341058     HPrz    T    C        0      0        2 
   9  chr9_77341058     ZBoe    T    C        0      0        2 
   9  chr9_77341058     ZGre    T    C        0      0        2 
   9  chr9_77341058     ZHar    T    C        1      2        2 
   9  chr9_77341058   Sample    T    C        0      0        2 
   9  chr9_77347170     AAsi    C    T        0      0        2 
   9  chr9_77347170     AKia    C    T        0      0        2 
   9  chr9_77347170     AOna    C    T        0      0        2 
   9  chr9_77347170     ASom    C    T        0      0        2 
   9  chr9_77347170     HCab    C    T        0      0        2 
   9  chr9_77347170     HPrz    C    T        0      0        2 
   9  chr9_77347170     ZBoe    C    T        1      2        2 
   9  chr9_77347170     ZGre    C    T        0      0        2 
   9  chr9_77347170     ZHar    C    T        0      0        2 
   9  chr9_77347170   Sample    C    T        0      0        2 
   9  chr9_77349790     AAsi    T    A        0      0        2 
   9  chr9_77349790     AKia    T    A        0      0        2 
   9  chr9_77349790     AOna    T    A        0      0        2 
   9  chr9_77349790     ASom    T    A        0      0        2 
   9  chr9_77349790     HCab    T    A        1      2        2 
   9  chr9_77349790     HPrz    T    A        1      2        2 
   9  chr9_77349790     ZBoe    T    A        0      0        2 
   9  chr9_77349790     ZGre    T    A        0      0        2 
   9  chr9_77349790     ZHar    T    A        0      0        2 
   9  chr9_77349790   Sample    T    A        0      0        2 
   9  chr9_77363350     AAsi    G    C        0      0        2 
   9  chr9_77363350     AKia    G    C        0      0        2 
   9  chr9_77363350     AOna    G    C        0      0        2 
   9  chr9_77363350     ASom    G    C        0      0        2 
   9  chr9_77363350     HCab    G    C        0      0        2 
   9  chr9_77363350     HPrz    G    C      0.5      1        2 
   9  chr9_77363350     ZBoe    G    C        0      0        2 
   9  chr9_77363350     ZGre    G    C        0      0        2 
   9  chr9_77363350     ZHar    G    C        0      0        2 
   9  chr9_77363350   Sample    G    C        0      0        2 
   9  chr9_77373449     AAsi    G    A        0      0        2 
   9  chr9_77373449     AKia    G    A        0      0        2 
   9  chr9_77373449     AOna    G    A        0      0        2 
   9  chr9_77373449     ASom    G    A        0      0        2 
   9  chr9_77373449     HCab    G    A      0.5      1        2 
   9  chr9_77373449     HPrz    G    A        0      0        2 
   9  chr9_77373449     ZBoe    G    A        0      0        2 
   9  chr9_77373449     ZGre    G    A        0      0        2 
   9  chr9_77373449     ZHar    G    A        0      0        2 
   9  chr9_77373449   Sample    G    A        0      0        2 
   9  chr9_77383506     AAsi    G    A        0      0        2 
   9  chr9_77383506     AKia    G    A        0      0        2 
   9  chr9_77383506     AOna    G    A        0      0        2 
   9  chr9_77383506     ASom    G    A        0      0        2 
   9  chr9_77383506     HCab    G    A        1      2        2 
   9  chr9_77383506     HPrz    G    A        1      2        2 
   9  chr9_77383506     ZBoe    G    A        0      0        2 
   9  chr9_77383506     ZGre    G    A        0      0        2 
   9  chr9_77383506     ZHar    G    A        0      0        2 
   9  chr9_77383506   Sample    G    A        0      0        2 
   9  chr9_77384581     AAsi    G    A        0      0        2 
   9  chr9_77384581     AKia    G    A        0      0        2 
   9  chr9_77384581     AOna    G    A        0      0        2 
   9  chr9_77384581     ASom    G    A        0      0        2 
   9  chr9_77384581     HCab    G    A        0      0        2 
   9  chr9_77384581     HPrz    G    A        0      0        2 
   9  chr9_77384581     ZBoe    G    A      0.5      1        2 
   9  chr9_77384581     ZGre    G    A        0      0        2 
   9  chr9_77384581     ZHar    G    A        0      0        2 
   9  chr9_77384581   Sample    G    A        0      0        2 
   9  chr9_77385097     AAsi    T    A        0      0        2 
   9  chr9_77385097     AKia    T    A        0      0        2 
   9  chr9_77385097     AOna    T    A        0      0        2 
   9  chr9_77385097     ASom    T    A      0.5      1        2 
   9  chr9_77385097     HCab    T    A        0      0        2 
   9  chr9_77385097     HPrz    T    A        0      0        2 
   9  chr9_77385097     ZBoe    T    A        0      0        2 
   9  chr9_77385097     ZGre    T    A        0      0        2 
   9  chr9_77385097     ZHar    T    A        0      0        2 
   9  chr9_77385097   Sample    T    A        0      0        2 
   9  chr9_77386828     AAsi    A    G        0      0        2 
   9  chr9_77386828     AKia    A    G        0      0        2 
   9  chr9_77386828     AOna    A    G        0      0        2 
   9  chr9_77386828     ASom    A    G        0      0        2 
   9  chr9_77386828     HCab    A    G        1      2        2 
   9  chr9_77386828     HPrz    A    G        1      2        2 
   9  chr9_77386828     ZBoe    A    G        0      0        2 
   9  chr9_77386828     ZGre    A    G        0      0        2 
   9  chr9_77386828     ZHar    A    G        0      0        2 
   9  chr9_77386828   Sample    A    G        0      0        2 
   9  chr9_77388621     AAsi    G    A        0      0        2 
   9  chr9_77388621     AKia    G    A        0      0        2 
   9  chr9_77388621     AOna    G    A        0      0        2 
   9  chr9_77388621     ASom    G    A        0      0        2 
   9  chr9_77388621     HCab    G    A        1      2        2 
   9  chr9_77388621     HPrz    G    A        1      2        2 
   9  chr9_77388621     ZBoe    G    A        0      0        2 
   9  chr9_77388621     ZGre    G    A        0      0        2 
   9  chr9_77388621     ZHar    G    A        0      0        2 
   9  chr9_77388621   Sample    G    A        0      0        2 
   9  chr9_77389814     AAsi    G    A        0      0        2 
   9  chr9_77389814     AKia    G    A        0      0        2 
   9  chr9_77389814     AOna    G    A        0      0        2 
   9  chr9_77389814     ASom    G    A        0      0        2 
   9  chr9_77389814     HCab    G    A        0      0        2 
   9  chr9_77389814     HPrz    G    A        0      0        2 
   9  chr9_77389814     ZBoe    G    A        0      0        2 
   9  chr9_77389814     ZGre    G    A        0      0        2 
   9  chr9_77389814     ZHar    G    A        1      2        2 
   9  chr9_77389814   Sample    G    A        0      0        2 
   9  chr9_77390126     AAsi    T    G        0      0        2 
   9  chr9_77390126     AKia    T    G        0      0        2 
   9  chr9_77390126     AOna    T    G        0      0        2 
   9  chr9_77390126     ASom    T    G        0      0        2 
   9  chr9_77390126     HCab    T    G        1      2        2 
   9  chr9_77390126     HPrz    T    G        1      2        2 
   9  chr9_77390126     ZBoe    T    G        0      0        2 
   9  chr9_77390126     ZGre    T    G        0      0        2 
   9  chr9_77390126     ZHar    T    G        0      0        2 
   9  chr9_77390126   Sample    T    G        0      0        2 
   9  chr9_77390177     AAsi    G    A        0      0        2 
   9  chr9_77390177     AKia    G    A      0.5      1        2 
   9  chr9_77390177     AOna    G    A        0      0        2 
   9  chr9_77390177     ASom    G    A        0      0        2 
   9  chr9_77390177     HCab    G    A        0      0        2 
   9  chr9_77390177     HPrz    G    A        0      0        2 
   9  chr9_77390177     ZBoe    G    A        0      0        2 
   9  chr9_77390177     ZGre    G    A        0      0        2 
   9  chr9_77390177     ZHar    G    A        0      0        2 
   9  chr9_77390177   Sample    G    A        0      0        2 
   9  chr9_77393751     AAsi    C    A        0      0        2 
   9  chr9_77393751     AKia    C    A        0      0        2 
   9  chr9_77393751     AOna    C    A        0      0        2 
   9  chr9_77393751     ASom    C    A        0      0        2 
   9  chr9_77393751     HCab    C    A        0      0        2 
   9  chr9_77393751     HPrz    C    A        0      0        2 
   9  chr9_77393751     ZBoe    C    A        1      2        2 
   9  chr9_77393751     ZGre    C    A        1      2        2 
   9  chr9_77393751     ZHar    C    A        1      2        2 
   9  chr9_77393751   Sample    C    A        0      0        2 
   9  chr9_77394224     AAsi    C    T        0      0        2 
   9  chr9_77394224     AKia    C    T        0      0        2 
   9  chr9_77394224     AOna    C    T        0      0        2 
   9  chr9_77394224     ASom    C    T        0      0        2 
   9  chr9_77394224     HCab    C    T        1      2        2 
   9  chr9_77394224     HPrz    C    T        1      2        2 
   9  chr9_77394224     ZBoe    C    T        0      0        2 
   9  chr9_77394224     ZGre    C    T        0      0        2 
   9  chr9_77394224     ZHar    C    T        0      0        2 
   9  chr9_77394224   Sample    C    T        0      0        2 
   9  chr9_77396227     AAsi    G    T      0.5      1        2 
   9  chr9_77396227     AKia    G    T        0      0        2 
   9  chr9_77396227     AOna    G    T        0      0        2 
   9  chr9_77396227     ASom    G    T        0      0        2 
   9  chr9_77396227     HCab    G    T        0      0        2 
   9  chr9_77396227     HPrz    G    T        0      0        2 
   9  chr9_77396227     ZBoe    G    T        0      0        2 
   9  chr9_77396227     ZGre    G    T        0      0        2 
   9  chr9_77396227     ZHar    G    T        0      0        2 
   9  chr9_77396227   Sample    G    T        0      0        2 
   9  chr9_77404646     AAsi    C    A        0      0        2 
   9  chr9_77404646     AKia    C    A        0      0        2 
   9  chr9_77404646     AOna    C    A        0      0        2 
   9  chr9_77404646     ASom    C    A        0      0        2 
   9  chr9_77404646     HCab    C    A        1      2        2 
   9  chr9_77404646     HPrz    C    A        1      2        2 
   9  chr9_77404646     ZBoe    C    A        0      0        2 
   9  chr9_77404646     ZGre    C    A        0      0        2 
   9  chr9_77404646     ZHar    C    A        0      0        2 
   9  chr9_77404646   Sample    C    A        0      0        2 
   9  chr9_77408145     AAsi    T    C        0      0        2 
   9  chr9_77408145     AKia    T    C        0      0        2 
   9  chr9_77408145     AOna    T    C        0      0        2 
   9  chr9_77408145     ASom    T    C        0      0        2 
   9  chr9_77408145     HCab    T    C        0      0        2 
   9  chr9_77408145     HPrz    T    C        0      0        2 
   9  chr9_77408145     ZBoe    T    C        0      0        2 
   9  chr9_77408145     ZGre    T    C        1      2        2 
   9  chr9_77408145     ZHar    T    C        0      0        2 
   9  chr9_77408145   Sample    T    C        0      0        2 
   9  chr9_77413663     AAsi    T    A        0      0        2 
   9  chr9_77413663     AKia    T    A        0      0        2 
   9  chr9_77413663     AOna    T    A        0      0        2 
   9  chr9_77413663     ASom    T    A        0      0        2 
   9  chr9_77413663     HCab    T    A        0      0        2 
   9  chr9_77413663     HPrz    T    A      0.5      1        2 
   9  chr9_77413663     ZBoe    T    A        0      0        2 
   9  chr9_77413663     ZGre    T    A        0      0        2 
   9  chr9_77413663     ZHar    T    A        0      0        2 
   9  chr9_77413663   Sample    T    A        0      0        2 
   9  chr9_77415729     AAsi    A    G        0      0        2 
   9  chr9_77415729     AKia    A    G        0      0        2 
   9  chr9_77415729     AOna    A    G        0      0        2 
   9  chr9_77415729     ASom    A    G        0      0        2 
   9  chr9_77415729     HCab    A    G        0      0        2 
   9  chr9_77415729     HPrz    A    G        0      0        2 
   9  chr9_77415729     ZBoe    A    G        0      0        2 
   9  chr9_77415729     ZGre    A    G        0      0        2 
   9  chr9_77415729     ZHar    A    G        1      2        2 
   9  chr9_77415729   Sample    A    G        0      0        2 
   9  chr9_77418879     AAsi    A    G        0      0        2 
   9  chr9_77418879     AKia    A    G        0      0        2 
   9  chr9_77418879     AOna    A    G        0      0        2 
   9  chr9_77418879     ASom    A    G        0      0        2 
   9  chr9_77418879     HCab    A    G      0.5      1        2 
   9  chr9_77418879     HPrz    A    G        0      0        2 
   9  chr9_77418879     ZBoe    A    G        0      0        2 
   9  chr9_77418879     ZGre    A    G        0      0        2 
   9  chr9_77418879     ZHar    A    G        0      0        2 
   9  chr9_77418879   Sample    A    G        0      0        2 
   9  chr9_77423022     AAsi    G    A        0      0        2 
   9  chr9_77423022     AKia    G    A        0      0        2 
   9  chr9_77423022     AOna    G    A        0      0        2 
   9  chr9_77423022     ASom    G    A        0      0        2 
   9  chr9_77423022     HCab    G    A        0      0        2 
   9  chr9_77423022     HPrz    G    A        0      0        2 
   9  chr9_77423022     ZBoe    G    A      0.5      1        2 
   9  chr9_77423022     ZGre    G    A        0      0        2 
   9  chr9_77423022     ZHar    G    A        0      0        2 
   9  chr9_77423022   Sample    G    A        0      0        2 
   9  chr9_77431711     AAsi    A    G        1      2        2 
   9  chr9_77431711     AKia    A    G      0.5      1        2 
   9  chr9_77431711     AOna    A    G        0      0        2 
   9  chr9_77431711     ASom    A    G        0      0        2 
   9  chr9_77431711     HCab    A    G        0      0        2 
   9  chr9_77431711     HPrz    A    G        0      0        2 
   9  chr9_77431711     ZBoe    A    G        0      0        2 
   9  chr9_77431711     ZGre    A    G        0      0        2 
   9  chr9_77431711     ZHar    A    G        0      0        2 
   9  chr9_77431711   Sample    A    G        1      2        2 
   9  chr9_77431980     AAsi    G    A        0      0        2 
   9  chr9_77431980     AKia    G    A        0      0        2 
   9  chr9_77431980     AOna    G    A        0      0        2 
   9  chr9_77431980     ASom    G    A        0      0        2 
   9  chr9_77431980     HCab    G    A      0.5      1        2 
   9  chr9_77431980     HPrz    G    A        0      0        2 
   9  chr9_77431980     ZBoe    G    A        0      0        2 
   9  chr9_77431980     ZGre    G    A        0      0        2 
   9  chr9_77431980     ZHar    G    A        0      0        2 
   9  chr9_77431980   Sample    G    A        0      0        2 
   9  chr9_77432848     AAsi    T    C        0      0        2 
   9  chr9_77432848     AKia    T    C        0      0        2 
   9  chr9_77432848     AOna    T    C        0      0        2 
   9  chr9_77432848     ASom    T    C        0      0        2 
   9  chr9_77432848     HCab    T    C        0      0        2 
   9  chr9_77432848     HPrz    T    C        0      0        2 
   9  chr9_77432848     ZBoe    T    C      0.5      1        2 
   9  chr9_77432848     ZGre    T    C        0      0        2 
   9  chr9_77432848     ZHar    T    C        0      0        2 
   9  chr9_77432848   Sample    T    C        0      0        2 
   9  chr9_77435255     AAsi    C    G        1      2        2 
   9  chr9_77435255     AKia    C    G        0      0        2 
   9  chr9_77435255     AOna    C    G        0      0        2 
   9  chr9_77435255     ASom    C    G        1      2        2 
   9  chr9_77435255     HCab    C    G        0      0        2 
   9  chr9_77435255     HPrz    C    G        0      0        2 
   9  chr9_77435255     ZBoe    C    G        0      0        2 
   9  chr9_77435255     ZGre    C    G        0      0        2 
   9  chr9_77435255     ZHar    C    G        0      0        2 
   9  chr9_77435255   Sample    C    G        1      2        2 
   9  chr9_77441344     AAsi    A    C        0      0        2 
   9  chr9_77441344     AKia    A    C        0      0        2 
   9  chr9_77441344     AOna    A    C        0      0        2 
   9  chr9_77441344     ASom    A    C        0      0        2 
   9  chr9_77441344     HCab    A    C        1      2        2 
   9  chr9_77441344     HPrz    A    C      0.5      1        2 
   9  chr9_77441344     ZBoe    A    C        0      0        2 
   9  chr9_77441344     ZGre    A    C        0      0        2 
   9  chr9_77441344     ZHar    A    C        0      0        2 
   9  chr9_77441344   Sample    A    C        0      0        2 
   9  chr9_77447403     AAsi    G    C        0      0        2 
   9  chr9_77447403     AKia    G    C      0.5      1        2 
   9  chr9_77447403     AOna    G    C        0      0        2 
   9  chr9_77447403     ASom    G    C        0      0        2 
   9  chr9_77447403     HCab    G    C        0      0        2 
   9  chr9_77447403     HPrz    G    C        0      0        2 
   9  chr9_77447403     ZBoe    G    C        0      0        2 
   9  chr9_77447403     ZGre    G    C        0      0        2 
   9  chr9_77447403     ZHar    G    C        0      0        2 
   9  chr9_77447403   Sample    G    C        0      0        2 
   9  chr9_77450499     AAsi    G    A        0      0        2 
   9  chr9_77450499     AKia    G    A        0      0        2 
   9  chr9_77450499     AOna    G    A        0      0        2 
   9  chr9_77450499     ASom    G    A        0      0        2 
   9  chr9_77450499     HCab    G    A        0      0        2 
   9  chr9_77450499     HPrz    G    A        0      0        2 
   9  chr9_77450499     ZBoe    G    A        0      0        2 
   9  chr9_77450499     ZGre    G    A        0      0        2 
   9  chr9_77450499     ZHar    G    A        1      2        2 
   9  chr9_77450499   Sample    G    A        0      0        2 
   9  chr9_77450571     AAsi    G    A        0      0        2 
   9  chr9_77450571     AKia    G    A      0.5      1        2 
   9  chr9_77450571     AOna    G    A        1      2        2 
   9  chr9_77450571     ASom    G    A        0      0        2 
   9  chr9_77450571     HCab    G    A        0      0        2 
   9  chr9_77450571     HPrz    G    A        0      0        2 
   9  chr9_77450571     ZBoe    G    A        0      0        2 
   9  chr9_77450571     ZGre    G    A        0      0        2 
   9  chr9_77450571     ZHar    G    A        0      0        2 
   9  chr9_77450571   Sample    G    A        0      0        2 
   9  chr9_77453591     AAsi    C    T        0      0        2 
   9  chr9_77453591     AKia    C    T        0      0        2 
   9  chr9_77453591     AOna    C    T        0      0        2 
   9  chr9_77453591     ASom    C    T        0      0        2 
   9  chr9_77453591     HCab    C    T        1      2        2 
   9  chr9_77453591     HPrz    C    T        1      2        2 
   9  chr9_77453591     ZBoe    C    T        0      0        2 
   9  chr9_77453591     ZGre    C    T        0      0        2 
   9  chr9_77453591     ZHar    C    T        0      0        2 
   9  chr9_77453591   Sample    C    T        0      0        2 
   9  chr9_77455880     AAsi    T    C        0      0        2 
   9  chr9_77455880     AKia    T    C        0      0        2 
   9  chr9_77455880     AOna    T    C        0      0        2 
   9  chr9_77455880     ASom    T    C        0      0        2 
   9  chr9_77455880     HCab    T    C        1      2        2 
   9  chr9_77455880     HPrz    T    C        1      2        2 
   9  chr9_77455880     ZBoe    T    C        0      0        2 
   9  chr9_77455880     ZGre    T    C        0      0        2 
   9  chr9_77455880     ZHar    T    C        0      0        2 
   9  chr9_77455880   Sample    T    C        0      0        2 
   9  chr9_77461865     AAsi    C    T        0      0        2 
   9  chr9_77461865     AKia    C    T        0      0        2 
   9  chr9_77461865     AOna    C    T        0      0        2 
   9  chr9_77461865     ASom    C    T        0      0        2 
   9  chr9_77461865     HCab    C    T        0      0        2 
   9  chr9_77461865     HPrz    C    T        0      0        2 
   9  chr9_77461865     ZBoe    C    T        0      0        2 
   9  chr9_77461865     ZGre    C    T        0      0        2 
   9  chr9_77461865     ZHar    C    T        1      2        2 
   9  chr9_77461865   Sample    C    T        0      0        2 
   9  chr9_77464710     AAsi    A    G        0      0        2 
   9  chr9_77464710     AKia    A    G        0      0        2 
   9  chr9_77464710     AOna    A    G        0      0        2 
   9  chr9_77464710     ASom    A    G        0      0        2 
   9  chr9_77464710     HCab    A    G        0      0        2 
   9  chr9_77464710     HPrz    A    G        0      0        2 
   9  chr9_77464710     ZBoe    A    G        0      0        2 
   9  chr9_77464710     ZGre    A    G        1      2        2 
   9  chr9_77464710     ZHar    A    G        0      0        2 
   9  chr9_77464710   Sample    A    G        0      0        2 
   9  chr9_77465023     AAsi    G    A        0      0        2 
   9  chr9_77465023     AKia    G    A        0      0        2 
   9  chr9_77465023     AOna    G    A        0      0        2 
   9  chr9_77465023     ASom    G    A        0      0        2 
   9  chr9_77465023     HCab    G    A        1      2        2 
   9  chr9_77465023     HPrz    G    A        1      2        2 
   9  chr9_77465023     ZBoe    G    A        0      0        2 
   9  chr9_77465023     ZGre    G    A        0      0        2 
   9  chr9_77465023     ZHar    G    A        0      0        2 
   9  chr9_77465023   Sample    G    A        0      0        2 
   9  chr9_77470302     AAsi    T    C        1      2        2 
   9  chr9_77470302     AKia    T    C        1      2        2 
   9  chr9_77470302     AOna    T    C        0      0        2 
   9  chr9_77470302     ASom    T    C      0.5      1        2 
   9  chr9_77470302     HCab    T    C        0      0        2 
   9  chr9_77470302     HPrz    T    C        0      0        2 
   9  chr9_77470302     ZBoe    T    C        0      0        2 
   9  chr9_77470302     ZGre    T    C        0      0        2 
   9  chr9_77470302     ZHar    T    C        0      0        2 
   9  chr9_77470302   Sample    T    C        1      2        2 
   9  chr9_77485352     AAsi    T    C        0      0        2 
   9  chr9_77485352     AKia    T    C        0      0        2 
   9  chr9_77485352     AOna    T    C        0      0        2 
   9  chr9_77485352     ASom    T    C        0      0        2 
   9  chr9_77485352     HCab    T    C        1      2        2 
   9  chr9_77485352     HPrz    T    C        1      2        2 
   9  chr9_77485352     ZBoe    T    C        0      0        2 
   9  chr9_77485352     ZGre    T    C        0      0        2 
   9  chr9_77485352     ZHar    T    C        0      0        2 
   9  chr9_77485352   Sample    T    C        0      0        2 
   9  chr9_77486974     AAsi    T    C        0      0        2 
   9  chr9_77486974     AKia    T    C        0      0        2 
   9  chr9_77486974     AOna    T    C        0      0        2 
   9  chr9_77486974     ASom    T    C        0      0        2 
   9  chr9_77486974     HCab    T    C        0      0        2 
   9  chr9_77486974     HPrz    T    C      0.5      1        2 
   9  chr9_77486974     ZBoe    T    C        0      0        2 
   9  chr9_77486974     ZGre    T    C        0      0        2 
   9  chr9_77486974     ZHar    T    C        0      0        2 
   9  chr9_77486974   Sample    T    C        0      0        2 
   9  chr9_77487027     AAsi    C    T        0      0        2 
   9  chr9_77487027     AKia    C    T        0      0        2 
   9  chr9_77487027     AOna    C    T        0      0        2 
   9  chr9_77487027     ASom    C    T        0      0        2 
   9  chr9_77487027     HCab    C    T        1      2        2 
   9  chr9_77487027     HPrz    C    T        1      2        2 
   9  chr9_77487027     ZBoe    C    T        0      0        2 
   9  chr9_77487027     ZGre    C    T        0      0        2 
   9  chr9_77487027     ZHar    C    T        0      0        2 
   9  chr9_77487027   Sample    C    T        0      0        2 
   9  chr9_77490630     AAsi    G    C        0      0        2 
   9  chr9_77490630     AKia    G    C        0      0        2 
   9  chr9_77490630     AOna    G    C        0      0        2 
   9  chr9_77490630     ASom    G    C        0      0        2 
   9  chr9_77490630     HCab    G    C        1      2        2 
   9  chr9_77490630     HPrz    G    C        1      2        2 
   9  chr9_77490630     ZBoe    G    C        0      0        2 
   9  chr9_77490630     ZGre    G    C        0      0        2 
   9  chr9_77490630     ZHar    G    C        0      0        2 
   9  chr9_77490630   Sample    G    C        0      0        2 
   9  chr9_77493111     AAsi    A    G        0      0        2 
   9  chr9_77493111     AKia    A    G        0      0        2 
   9  chr9_77493111     AOna    A    G        0      0        2 
   9  chr9_77493111     ASom    A    G        0      0        2 
   9  chr9_77493111     HCab    A    G        1      2        2 
   9  chr9_77493111     HPrz    A    G        1      2        2 
   9  chr9_77493111     ZBoe    A    G        0      0        2 
   9  chr9_77493111     ZGre    A    G        0      0        2 
   9  chr9_77493111     ZHar    A    G        0      0        2 
   9  chr9_77493111   Sample    A    G        0      0        2 
   9  chr9_77493719     AAsi    G    A        0      0        2 
   9  chr9_77493719     AKia    G    A        0      0        2 
   9  chr9_77493719     AOna    G    A        0      0        2 
   9  chr9_77493719     ASom    G    A        0      0        2 
   9  chr9_77493719     HCab    G    A        0      0        2 
   9  chr9_77493719     HPrz    G    A        0      0        2 
   9  chr9_77493719     ZBoe    G    A        0      0        2 
   9  chr9_77493719     ZGre    G    A        0      0        2 
   9  chr9_77493719     ZHar    G    A        1      2        2 
   9  chr9_77493719   Sample    G    A        0      0        2 
   9  chr9_77497165     AAsi    T    A        0      0        2 
   9  chr9_77497165     AKia    T    A        0      0        2 
   9  chr9_77497165     AOna    T    A        0      0        2 
   9  chr9_77497165     ASom    T    A        0      0        2 
   9  chr9_77497165     HCab    T    A        0      0        2 
   9  chr9_77497165     HPrz    T    A        0      0        2 
   9  chr9_77497165     ZBoe    T    A      0.5      1        2 
   9  chr9_77497165     ZGre    T    A        0      0        2 
   9  chr9_77497165     ZHar    T    A        0      0        2 
   9  chr9_77497165   Sample    T    A        0      0        2 
   9  chr9_77501605     AAsi    T    C        0      0        2 
   9  chr9_77501605     AKia    T    C      0.5      1        2 
   9  chr9_77501605     AOna    T    C        0      0        2 
   9  chr9_77501605     ASom    T    C        0      0        2 
   9  chr9_77501605     HCab    T    C        0      0        2 
   9  chr9_77501605     HPrz    T    C        0      0        2 
   9  chr9_77501605     ZBoe    T    C      0.5      1        2 
   9  chr9_77501605     ZGre    T    C        0      0        2 
   9  chr9_77501605     ZHar    T    C        0      0        2 
   9  chr9_77501605   Sample    T    C        0      0        2 
   9  chr9_77503633     AAsi    G    A      0.5      1        2 
   9  chr9_77503633     AKia    G    A        0      0        2 
   9  chr9_77503633     AOna    G    A        0      0        2 
   9  chr9_77503633     ASom    G    A        0      0        2 
   9  chr9_77503633     HCab    G    A        0      0        2 
   9  chr9_77503633     HPrz    G    A        0      0        2 
   9  chr9_77503633     ZBoe    G    A        0      0        2 
   9  chr9_77503633     ZGre    G    A        0      0        2 
   9  chr9_77503633     ZHar    G    A        0      0        2 
   9  chr9_77503633   Sample    G    A        0      0        2 
   9  chr9_77510253     AAsi    G    A        0      0        2 
   9  chr9_77510253     AKia    G    A        0      0        2 
   9  chr9_77510253     AOna    G    A        1      2        2 
   9  chr9_77510253     ASom    G    A        0      0        2 
   9  chr9_77510253     HCab    G    A        0      0        2 
   9  chr9_77510253     HPrz    G    A        0      0        2 
   9  chr9_77510253     ZBoe    G    A        0      0        2 
   9  chr9_77510253     ZGre    G    A        0      0        2 
   9  chr9_77510253     ZHar    G    A        0      0        2 
   9  chr9_77510253   Sample    G    A        0      0        2 
   9  chr9_77511239     AAsi    G    C        0      0        2 
   9  chr9_77511239     AKia    G    C        0      0        2 
   9  chr9_77511239     AOna    G    C        0      0        2 
   9  chr9_77511239     ASom    G    C        0      0        2 
   9  chr9_77511239     HCab    G    C        0      0        2 
   9  chr9_77511239     HPrz    G    C        0      0        2 
   9  chr9_77511239     ZBoe    G    C        0      0        2 
   9  chr9_77511239     ZGre    G    C        0      0        2 
   9  chr9_77511239     ZHar    G    C      0.5      1        2 
   9  chr9_77511239   Sample    G    C        0      0        2 
   9  chr9_77516781     AAsi    T    A        0      0        2 
   9  chr9_77516781     AKia    T    A        0      0        2 
   9  chr9_77516781     AOna    T    A        0      0        2 
   9  chr9_77516781     ASom    T    A        0      0        2 
   9  chr9_77516781     HCab    T    A        0      0        2 
   9  chr9_77516781     HPrz    T    A        0      0        2 
   9  chr9_77516781     ZBoe    T    A        0      0        2 
   9  chr9_77516781     ZGre    T    A        1      2        2 
   9  chr9_77516781     ZHar    T    A        0      0        2 
   9  chr9_77516781   Sample    T    A        0      0        2 
   9  chr9_77527589     AAsi    G    T        0      0        2 
   9  chr9_77527589     AKia    G    T        0      0        2 
   9  chr9_77527589     AOna    G    T        0      0        2 
   9  chr9_77527589     ASom    G    T        0      0        2 
   9  chr9_77527589     HCab    G    T        1      2        2 
   9  chr9_77527589     HPrz    G    T        1      2        2 
   9  chr9_77527589     ZBoe    G    T        0      0        2 
   9  chr9_77527589     ZGre    G    T        0      0        2 
   9  chr9_77527589     ZHar    G    T        0      0        2 
   9  chr9_77527589   Sample    G    T        0      0        2 
   9  chr9_77531706     AAsi    T    C        0      0        2 
   9  chr9_77531706     AKia    T    C        0      0        2 
   9  chr9_77531706     AOna    T    C        0      0        2 
   9  chr9_77531706     ASom    T    C        0      0        2 
   9  chr9_77531706     HCab    T    C        1      2        2 
   9  chr9_77531706     HPrz    T    C        1      2        2 
   9  chr9_77531706     ZBoe    T    C        0      0        2 
   9  chr9_77531706     ZGre    T    C        0      0        2 
   9  chr9_77531706     ZHar    T    C        0      0        2 
   9  chr9_77531706   Sample    T    C        0      0        2 
   9  chr9_77531926     AAsi    G    A        0      0        2 
   9  chr9_77531926     AKia    G    A        0      0        2 
   9  chr9_77531926     AOna    G    A        0      0        2 
   9  chr9_77531926     ASom    G    A        0      0        2 
   9  chr9_77531926     HCab    G    A        0      0        2 
   9  chr9_77531926     HPrz    G    A        0      0        2 
   9  chr9_77531926     ZBoe    G    A        0      0        2 
   9  chr9_77531926     ZGre    G    A        0      0        2 
   9  chr9_77531926     ZHar    G    A      0.5      1        2 
   9  chr9_77531926   Sample    G    A        0      0        2 
   9  chr9_77533015     AAsi    A    G        0      0        2 
   9  chr9_77533015     AKia    A    G        0      0        2 
   9  chr9_77533015     AOna    A    G        0      0        2 
   9  chr9_77533015     ASom    A    G        0      0        2 
   9  chr9_77533015     HCab    A    G        0      0        2 
   9  chr9_77533015     HPrz    A    G        0      0        2 
   9  chr9_77533015     ZBoe    A    G        0      0        2 
   9  chr9_77533015     ZGre    A    G      0.5      1        2 
   9  chr9_77533015     ZHar    A    G        0      0        2 
   9  chr9_77533015   Sample    A    G        0      0        2 
   9  chr9_77539433     AAsi    T    C        0      0        2 
   9  chr9_77539433     AKia    T    C        0      0        2 
   9  chr9_77539433     AOna    T    C        0      0        2 
   9  chr9_77539433     ASom    T    C        0      0        2 
   9  chr9_77539433     HCab    T    C        0      0        2 
   9  chr9_77539433     HPrz    T    C      0.5      1        2 
   9  chr9_77539433     ZBoe    T    C        0      0        2 
   9  chr9_77539433     ZGre    T    C        0      0        2 
   9  chr9_77539433     ZHar    T    C        0      0        2 
   9  chr9_77539433   Sample    T    C        0      0        2 
   9  chr9_77549268     AAsi    T    C        0      0        2 
   9  chr9_77549268     AKia    T    C        0      0        2 
   9  chr9_77549268     AOna    T    C        0      0        2 
   9  chr9_77549268     ASom    T    C        0      0        2 
   9  chr9_77549268     HCab    T    C        1      2        2 
   9  chr9_77549268     HPrz    T    C        1      2        2 
   9  chr9_77549268     ZBoe    T    C        0      0        2 
   9  chr9_77549268     ZGre    T    C        0      0        2 
   9  chr9_77549268     ZHar    T    C        0      0        2 
   9  chr9_77549268   Sample    T    C        0      0        2 
   9  chr9_77552429     AAsi    A    T        0      0        2 
   9  chr9_77552429     AKia    A    T        1      2        2 
   9  chr9_77552429     AOna    A    T        0      0        2 
   9  chr9_77552429     ASom    A    T        0      0        2 
   9  chr9_77552429     HCab    A    T        0      0        2 
   9  chr9_77552429     HPrz    A    T        0      0        2 
   9  chr9_77552429     ZBoe    A    T        0      0        2 
   9  chr9_77552429     ZGre    A    T        0      0        2 
   9  chr9_77552429     ZHar    A    T        0      0        2 
   9  chr9_77552429   Sample    A    T        0      0        2 
   9  chr9_77552942     AAsi    C    T        0      0        2 
   9  chr9_77552942     AKia    C    T        0      0        2 
   9  chr9_77552942     AOna    C    T        0      0        2 
   9  chr9_77552942     ASom    C    T        0      0        2 
   9  chr9_77552942     HCab    C    T        1      2        2 
   9  chr9_77552942     HPrz    C    T        1      2        2 
   9  chr9_77552942     ZBoe    C    T        0      0        2 
   9  chr9_77552942     ZGre    C    T        0      0        2 
   9  chr9_77552942     ZHar    C    T        0      0        2 
   9  chr9_77552942   Sample    C    T        0      0        2 
   9  chr9_77555880     AAsi    A    T        0      0        2 
   9  chr9_77555880     AKia    A    T        0      0        2 
   9  chr9_77555880     AOna    A    T        0      0        2 
   9  chr9_77555880     ASom    A    T        0      0        2 
   9  chr9_77555880     HCab    A    T        0      0        2 
   9  chr9_77555880     HPrz    A    T        0      0        2 
   9  chr9_77555880     ZBoe    A    T      0.5      1        2 
   9  chr9_77555880     ZGre    A    T        0      0        2 
   9  chr9_77555880     ZHar    A    T        0      0        2 
   9  chr9_77555880   Sample    A    T        0      0        2 
   9  chr9_77558186     AAsi    A    G        0      0        2 
   9  chr9_77558186     AKia    A    G        0      0        2 
   9  chr9_77558186     AOna    A    G        0      0        2 
   9  chr9_77558186     ASom    A    G        0      0        2 
   9  chr9_77558186     HCab    A    G        0      0        2 
   9  chr9_77558186     HPrz    A    G      0.5      1        2 
   9  chr9_77558186     ZBoe    A    G        0      0        2 
   9  chr9_77558186     ZGre    A    G        0      0        2 
   9  chr9_77558186     ZHar    A    G        0      0        2 
   9  chr9_77558186   Sample    A    G        0      0        2 
   9  chr9_77559543     AAsi    A    C        1      2        2 
   9  chr9_77559543     AKia    A    C        1      2        2 
   9  chr9_77559543     AOna    A    C        1      2        2 
   9  chr9_77559543     ASom    A    C        1      2        2 
   9  chr9_77559543     HCab    A    C        0      0        2 
   9  chr9_77559543     HPrz    A    C        0      0        2 
   9  chr9_77559543     ZBoe    A    C        0      0        2 
   9  chr9_77559543     ZGre    A    C        0      0        2 
   9  chr9_77559543     ZHar    A    C        0      0        2 
   9  chr9_77559543   Sample    A    C        1      2        2 
   9  chr9_77559934     AAsi    A    T        0      0        2 
   9  chr9_77559934     AKia    A    T        1      2        2 
   9  chr9_77559934     AOna    A    T        1      2        2 
   9  chr9_77559934     ASom    A    T        0      0        2 
   9  chr9_77559934     HCab    A    T        0      0        2 
   9  chr9_77559934     HPrz    A    T        0      0        2 
   9  chr9_77559934     ZBoe    A    T        0      0        2 
   9  chr9_77559934     ZGre    A    T        0      0        2 
   9  chr9_77559934     ZHar    A    T        0      0        2 
   9  chr9_77559934   Sample    A    T        0      0        2 
   9  chr9_77563313     AAsi    C    T        0      0        2 
   9  chr9_77563313     AKia    C    T        0      0        2 
   9  chr9_77563313     AOna    C    T        0      0        2 
   9  chr9_77563313     ASom    C    T        1      2        2 
   9  chr9_77563313     HCab    C    T        0      0        2 
   9  chr9_77563313     HPrz    C    T        0      0        2 
   9  chr9_77563313     ZBoe    C    T        0      0        2 
   9  chr9_77563313     ZGre    C    T        0      0        2 
   9  chr9_77563313     ZHar    C    T        0      0        2 
   9  chr9_77563313   Sample    C    T        0      0        2 
   9  chr9_77567456     AAsi    A    C        0      0        2 
   9  chr9_77567456     AKia    A    C        0      0        2 
   9  chr9_77567456     AOna    A    C        0      0        2 
   9  chr9_77567456     ASom    A    C        0      0        2 
   9  chr9_77567456     HCab    A    C      0.5      1        2 
   9  chr9_77567456     HPrz    A    C        0      0        2 
   9  chr9_77567456     ZBoe    A    C        0      0        2 
   9  chr9_77567456     ZGre    A    C        0      0        2 
   9  chr9_77567456     ZHar    A    C        0      0        2 
   9  chr9_77567456   Sample    A    C        0      0        2 
   9  chr9_77568005     AAsi    T    C        0      0        2 
   9  chr9_77568005     AKia    T    C        0      0        2 
   9  chr9_77568005     AOna    T    C        0      0        2 
   9  chr9_77568005     ASom    T    C        0      0        2 
   9  chr9_77568005     HCab    T    C        1      2        2 
   9  chr9_77568005     HPrz    T    C        1      2        2 
   9  chr9_77568005     ZBoe    T    C        0      0        2 
   9  chr9_77568005     ZGre    T    C        0      0        2 
   9  chr9_77568005     ZHar    T    C        0      0        2 
   9  chr9_77568005   Sample    T    C        0      0        2 
   9  chr9_77569075     AAsi    G    A      0.5      1        2 
   9  chr9_77569075     AKia    G    A        0      0        2 
   9  chr9_77569075     AOna    G    A        0      0        2 
   9  chr9_77569075     ASom    G    A        0      0        2 
   9  chr9_77569075     HCab    G    A        0      0        2 
   9  chr9_77569075     HPrz    G    A        0      0        2 
   9  chr9_77569075     ZBoe    G    A        0      0        2 
   9  chr9_77569075     ZGre    G    A        0      0        2 
   9  chr9_77569075     ZHar    G    A        0      0        2 
   9  chr9_77569075   Sample    G    A        0      0        2 
   9  chr9_77570826     AAsi    T    G        0      0        2 
   9  chr9_77570826     AKia    T    G        0      0        2 
   9  chr9_77570826     AOna    T    G        0      0        2 
   9  chr9_77570826     ASom    T    G        0      0        2 
   9  chr9_77570826     HCab    T    G        1      2        2 
   9  chr9_77570826     HPrz    T    G        1      2        2 
   9  chr9_77570826     ZBoe    T    G        0      0        2 
   9  chr9_77570826     ZGre    T    G        0      0        2 
   9  chr9_77570826     ZHar    T    G        0      0        2 
   9  chr9_77570826   Sample    T    G        0      0        2 
   9  chr9_77574169     AAsi    G    A        0      0        2 
   9  chr9_77574169     AKia    G    A        0      0        2 
   9  chr9_77574169     AOna    G    A        0      0        2 
   9  chr9_77574169     ASom    G    A        0      0        2 
   9  chr9_77574169     HCab    G    A        0      0        2 
   9  chr9_77574169     HPrz    G    A        0      0        2 
   9  chr9_77574169     ZBoe    G    A        0      0        2 
   9  chr9_77574169     ZGre    G    A        0      0        2 
   9  chr9_77574169     ZHar    G    A      0.5      1        2 
   9  chr9_77574169   Sample    G    A        0      0        2 
   9  chr9_77576048     AAsi    T    A        0      0        2 
   9  chr9_77576048     AKia    T    A        0      0        2 
   9  chr9_77576048     AOna    T    A        0      0        2 
   9  chr9_77576048     ASom    T    A        0      0        2 
   9  chr9_77576048     HCab    T    A        0      0        2 
   9  chr9_77576048     HPrz    T    A        0      0        2 
   9  chr9_77576048     ZBoe    T    A      0.5      1        2 
   9  chr9_77576048     ZGre    T    A        0      0        2 
   9  chr9_77576048     ZHar    T    A        0      0        2 
   9  chr9_77576048   Sample    T    A        0      0        2 
   9  chr9_77578344     AAsi    G    A        0      0        2 
   9  chr9_77578344     AKia    G    A        0      0        2 
   9  chr9_77578344     AOna    G    A        0      0        2 
   9  chr9_77578344     ASom    G    A        0      0        2 
   9  chr9_77578344     HCab    G    A        0      0        2 
   9  chr9_77578344     HPrz    G    A        0      0        2 
   9  chr9_77578344     ZBoe    G    A        0      0        2 
   9  chr9_77578344     ZGre    G    A      0.5      1        2 
   9  chr9_77578344     ZHar    G    A        0      0        2 
   9  chr9_77578344   Sample    G    A        0      0        2 
   9  chr9_77579120     AAsi    T    A        0      0        2 
   9  chr9_77579120     AKia    T    A        0      0        2 
   9  chr9_77579120     AOna    T    A        0      0        2 
   9  chr9_77579120     ASom    T    A        0      0        2 
   9  chr9_77579120     HCab    T    A        0      0        2 
   9  chr9_77579120     HPrz    T    A        0      0        2 
   9  chr9_77579120     ZBoe    T    A        0      0        2 
   9  chr9_77579120     ZGre    T    A      0.5      1        2 
   9  chr9_77579120     ZHar    T    A        0      0        2 
   9  chr9_77579120   Sample    T    A        0      0        2 
   9  chr9_77580708     AAsi    C    T        0      0        2 
   9  chr9_77580708     AKia    C    T        0      0        2 
   9  chr9_77580708     AOna    C    T        0      0        2 
   9  chr9_77580708     ASom    C    T        0      0        2 
   9  chr9_77580708     HCab    C    T        1      2        2 
   9  chr9_77580708     HPrz    C    T        1      2        2 
   9  chr9_77580708     ZBoe    C    T        0      0        2 
   9  chr9_77580708     ZGre    C    T        0      0        2 
   9  chr9_77580708     ZHar    C    T        0      0        2 
   9  chr9_77580708   Sample    C    T        0      0        2 
   9  chr9_77581063     AAsi    A    G        0      0        2 
   9  chr9_77581063     AKia    A    G        0      0        2 
   9  chr9_77581063     AOna    A    G        0      0        2 
   9  chr9_77581063     ASom    A    G        0      0        2 
   9  chr9_77581063     HCab    A    G        0      0        2 
   9  chr9_77581063     HPrz    A    G        1      2        2 
   9  chr9_77581063     ZBoe    A    G        0      0        2 
   9  chr9_77581063     ZGre    A    G        0      0        2 
   9  chr9_77581063     ZHar    A    G        0      0        2 
   9  chr9_77581063   Sample    A    G        0      0        2 
   9  chr9_77593178     AAsi    C    T        0      0        2 
   9  chr9_77593178     AKia    C    T        0      0        2 
   9  chr9_77593178     AOna    C    T        0      0        2 
   9  chr9_77593178     ASom    C    T        0      0        2 
   9  chr9_77593178     HCab    C    T        0      0        2 
   9  chr9_77593178     HPrz    C    T        0      0        2 
   9  chr9_77593178     ZBoe    C    T        1      2        2 
   9  chr9_77593178     ZGre    C    T        0      0        2 
   9  chr9_77593178     ZHar    C    T        0      0        2 
   9  chr9_77593178   Sample    C    T        0      0        2 
   9  chr9_77594301     AAsi    C    G        0      0        2 
   9  chr9_77594301     AKia    C    G        0      0        2 
   9  chr9_77594301     AOna    C    G        0      0        2 
   9  chr9_77594301     ASom    C    G      0.5      1        2 
   9  chr9_77594301     HCab    C    G        0      0        2 
   9  chr9_77594301     HPrz    C    G        0      0        2 
   9  chr9_77594301     ZBoe    C    G        0      0        2 
   9  chr9_77594301     ZGre    C    G        0      0        2 
   9  chr9_77594301     ZHar    C    G        0      0        2 
   9  chr9_77594301   Sample    C    G        0      0        2 
   9  chr9_77598322     AAsi    T    C        0      0        2 
   9  chr9_77598322     AKia    T    C        0      0        2 
   9  chr9_77598322     AOna    T    C        0      0        2 
   9  chr9_77598322     ASom    T    C        0      0        2 
   9  chr9_77598322     HCab    T    C        0      0        2 
   9  chr9_77598322     HPrz    T    C        0      0        2 
   9  chr9_77598322     ZBoe    T    C      0.5      1        2 
   9  chr9_77598322     ZGre    T    C        0      0        2 
   9  chr9_77598322     ZHar    T    C        0      0        2 
   9  chr9_77598322   Sample    T    C        0      0        2 
   9  chr9_77608555     AAsi    C    T        0      0        2 
   9  chr9_77608555     AKia    C    T        0      0        2 
   9  chr9_77608555     AOna    C    T        0      0        2 
   9  chr9_77608555     ASom    C    T        0      0        2 
   9  chr9_77608555     HCab    C    T        0      0        2 
   9  chr9_77608555     HPrz    C    T        0      0        2 
   9  chr9_77608555     ZBoe    C    T        0      0        2 
   9  chr9_77608555     ZGre    C    T        1      2        2 
   9  chr9_77608555     ZHar    C    T        0      0        2 
   9  chr9_77608555   Sample    C    T        0      0        2 
   9  chr9_77618699     AAsi    T    C        0      0        2 
   9  chr9_77618699     AKia    T    C        0      0        2 
   9  chr9_77618699     AOna    T    C        0      0        2 
   9  chr9_77618699     ASom    T    C        0      0        2 
   9  chr9_77618699     HCab    T    C        1      2        2 
   9  chr9_77618699     HPrz    T    C        1      2        2 
   9  chr9_77618699     ZBoe    T    C        0      0        2 
   9  chr9_77618699     ZGre    T    C        0      0        2 
   9  chr9_77618699     ZHar    T    C        0      0        2 
   9  chr9_77618699   Sample    T    C        0      0        2 
   9  chr9_77625408     AAsi    A    T        0      0        2 
   9  chr9_77625408     AKia    A    T        0      0        2 
   9  chr9_77625408     AOna    A    T        0      0        2 
   9  chr9_77625408     ASom    A    T        0      0        2 
   9  chr9_77625408     HCab    A    T        0      0        2 
   9  chr9_77625408     HPrz    A    T        0      0        2 
   9  chr9_77625408     ZBoe    A    T        1      2        2 
   9  chr9_77625408     ZGre    A    T        0      0        2 
   9  chr9_77625408     ZHar    A    T        1      2        2 
   9  chr9_77625408   Sample    A    T        0      0        2 
   9  chr9_77627529     AAsi    C    T        0      0        2 
   9  chr9_77627529     AKia    C    T      0.5      1        2 
   9  chr9_77627529     AOna    C    T        0      0        2 
   9  chr9_77627529     ASom    C    T        0      0        2 
   9  chr9_77627529     HCab    C    T        0      0        2 
   9  chr9_77627529     HPrz    C    T        0      0        2 
   9  chr9_77627529     ZBoe    C    T        0      0        2 
   9  chr9_77627529     ZGre    C    T        0      0        2 
   9  chr9_77627529     ZHar    C    T        0      0        2 
   9  chr9_77627529   Sample    C    T        0      0        2 
   9  chr9_77632000     AAsi    T    C        0      0        2 
   9  chr9_77632000     AKia    T    C        0      0        2 
   9  chr9_77632000     AOna    T    C        0      0        2 
   9  chr9_77632000     ASom    T    C        0      0        2 
   9  chr9_77632000     HCab    T    C      0.5      1        2 
   9  chr9_77632000     HPrz    T    C      0.5      1        2 
   9  chr9_77632000     ZBoe    T    C        0      0        2 
   9  chr9_77632000     ZGre    T    C        0      0        2 
   9  chr9_77632000     ZHar    T    C        0      0        2 
   9  chr9_77632000   Sample    T    C        0      0        2 
   9  chr9_77632209     AAsi    T    C        0      0        2 
   9  chr9_77632209     AKia    T    C        1      2        2 
   9  chr9_77632209     AOna    T    C        1      2        2 
   9  chr9_77632209     ASom    T    C        0      0        2 
   9  chr9_77632209     HCab    T    C        0      0        2 
   9  chr9_77632209     HPrz    T    C        0      0        2 
   9  chr9_77632209     ZBoe    T    C        0      0        2 
   9  chr9_77632209     ZGre    T    C        0      0        2 
   9  chr9_77632209     ZHar    T    C        0      0        2 
   9  chr9_77632209   Sample    T    C        0      0        2 
   9  chr9_77635535     AAsi    T    C        0      0        2 
   9  chr9_77635535     AKia    T    C        0      0        2 
   9  chr9_77635535     AOna    T    C        0      0        2 
   9  chr9_77635535     ASom    T    C        0      0        2 
   9  chr9_77635535     HCab    T    C        1      2        2 
   9  chr9_77635535     HPrz    T    C        1      2        2 
   9  chr9_77635535     ZBoe    T    C        0      0        2 
   9  chr9_77635535     ZGre    T    C        0      0        2 
   9  chr9_77635535     ZHar    T    C        0      0        2 
   9  chr9_77635535   Sample    T    C        0      0        2 
   9  chr9_77646115     AAsi    A    G        0      0        2 
   9  chr9_77646115     AKia    A    G      0.5      1        2 
   9  chr9_77646115     AOna    A    G        0      0        2 
   9  chr9_77646115     ASom    A    G        0      0        2 
   9  chr9_77646115     HCab    A    G        0      0        2 
   9  chr9_77646115     HPrz    A    G        0      0        2 
   9  chr9_77646115     ZBoe    A    G        0      0        2 
   9  chr9_77646115     ZGre    A    G        0      0        2 
   9  chr9_77646115     ZHar    A    G        0      0        2 
   9  chr9_77646115   Sample    A    G        0      0        2 
   9  chr9_77646415     AAsi    A    G        0      0        2 
   9  chr9_77646415     AKia    A    G        0      0        2 
   9  chr9_77646415     AOna    A    G        0      0        2 
   9  chr9_77646415     ASom    A    G        0      0        2 
   9  chr9_77646415     HCab    A    G        0      0        2 
   9  chr9_77646415     HPrz    A    G        0      0        2 
   9  chr9_77646415     ZBoe    A    G        0      0        2 
   9  chr9_77646415     ZGre    A    G      0.5      1        2 
   9  chr9_77646415     ZHar    A    G        0      0        2 
   9  chr9_77646415   Sample    A    G        0      0        2 
   9  chr9_77648791     AAsi    G    T        0      0        2 
   9  chr9_77648791     AKia    G    T        0      0        2 
   9  chr9_77648791     AOna    G    T        0      0        2 
   9  chr9_77648791     ASom    G    T        0      0        2 
   9  chr9_77648791     HCab    G    T        0      0        2 
   9  chr9_77648791     HPrz    G    T        0      0        2 
   9  chr9_77648791     ZBoe    G    T        0      0        2 
   9  chr9_77648791     ZGre    G    T      0.5      1        2 
   9  chr9_77648791     ZHar    G    T        0      0        2 
   9  chr9_77648791   Sample    G    T        0      0        2 
   9  chr9_77650630     AAsi    C    A        0      0        2 
   9  chr9_77650630     AKia    C    A        0      0        2 
   9  chr9_77650630     AOna    C    A        0      0        2 
   9  chr9_77650630     ASom    C    A        0      0        2 
   9  chr9_77650630     HCab    C    A        0      0        2 
   9  chr9_77650630     HPrz    C    A        0      0        2 
   9  chr9_77650630     ZBoe    C    A        0      0        2 
   9  chr9_77650630     ZGre    C    A      0.5      1        2 
   9  chr9_77650630     ZHar    C    A        0      0        2 
   9  chr9_77650630   Sample    C    A        0      0        2 
   9  chr9_77650986     AAsi    A    G        0      0        2 
   9  chr9_77650986     AKia    A    G        0      0        2 
   9  chr9_77650986     AOna    A    G        0      0        2 
   9  chr9_77650986     ASom    A    G        0      0        2 
   9  chr9_77650986     HCab    A    G        1      2        2 
   9  chr9_77650986     HPrz    A    G        1      2        2 
   9  chr9_77650986     ZBoe    A    G        0      0        2 
   9  chr9_77650986     ZGre    A    G        0      0        2 
   9  chr9_77650986     ZHar    A    G        0      0        2 
   9  chr9_77650986   Sample    A    G        0      0        2 
   9  chr9_77652589     AAsi    G    A        0      0        2 
   9  chr9_77652589     AKia    G    A        0      0        2 
   9  chr9_77652589     AOna    G    A        0      0        2 
   9  chr9_77652589     ASom    G    A        0      0        2 
   9  chr9_77652589     HCab    G    A        0      0        2 
   9  chr9_77652589     HPrz    G    A      0.5      1        2 
   9  chr9_77652589     ZBoe    G    A        0      0        2 
   9  chr9_77652589     ZGre    G    A        0      0        2 
   9  chr9_77652589     ZHar    G    A        0      0        2 
   9  chr9_77652589   Sample    G    A        0      0        2 
   9  chr9_77652910     AAsi    A    C        0      0        2 
   9  chr9_77652910     AKia    A    C        0      0        2 
   9  chr9_77652910     AOna    A    C        0      0        2 
   9  chr9_77652910     ASom    A    C        0      0        2 
   9  chr9_77652910     HCab    A    C        0      0        2 
   9  chr9_77652910     HPrz    A    C        0      0        2 
   9  chr9_77652910     ZBoe    A    C        0      0        2 
   9  chr9_77652910     ZGre    A    C        0      0        2 
   9  chr9_77652910     ZHar    A    C      0.5      1        2 
   9  chr9_77652910   Sample    A    C        0      0        2 
   9  chr9_77658130     AAsi    C    T        1      2        2 
   9  chr9_77658130     AKia    C    T        0      0        2 
   9  chr9_77658130     AOna    C    T        0      0        2 
   9  chr9_77658130     ASom    C    T        1      2        2 
   9  chr9_77658130     HCab    C    T        0      0        2 
   9  chr9_77658130     HPrz    C    T        0      0        2 
   9  chr9_77658130     ZBoe    C    T        0      0        2 
   9  chr9_77658130     ZGre    C    T        0      0        2 
   9  chr9_77658130     ZHar    C    T        0      0        2 
   9  chr9_77658130   Sample    C    T        1      2        2 
   9  chr9_77665107     AAsi    G    A        0      0        2 
   9  chr9_77665107     AKia    G    A        0      0        2 
   9  chr9_77665107     AOna    G    A        0      0        2 
   9  chr9_77665107     ASom    G    A        0      0        2 
   9  chr9_77665107     HCab    G    A      0.5      1        2 
   9  chr9_77665107     HPrz    G    A        0      0        2 
   9  chr9_77665107     ZBoe    G    A        0      0        2 
   9  chr9_77665107     ZGre    G    A        0      0        2 
   9  chr9_77665107     ZHar    G    A        0      0        2 
   9  chr9_77665107   Sample    G    A        0      0        2 
   9  chr9_77671308     AAsi    A    G        0      0        2 
   9  chr9_77671308     AKia    A    G        0      0        2 
   9  chr9_77671308     AOna    A    G        0      0        2 
   9  chr9_77671308     ASom    A    G        0      0        2 
   9  chr9_77671308     HCab    A    G        0      0        2 
   9  chr9_77671308     HPrz    A    G        0      0        2 
   9  chr9_77671308     ZBoe    A    G      0.5      1        2 
   9  chr9_77671308     ZGre    A    G        0      0        2 
   9  chr9_77671308     ZHar    A    G        0      0        2 
   9  chr9_77671308   Sample    A    G        0      0        2 
   9  chr9_77675848     AAsi    G    A        0      0        2 
   9  chr9_77675848     AKia    G    A        0      0        2 
   9  chr9_77675848     AOna    G    A        0      0        2 
   9  chr9_77675848     ASom    G    A        0      0        2 
   9  chr9_77675848     HCab    G    A        0      0        2 
   9  chr9_77675848     HPrz    G    A        0      0        2 
   9  chr9_77675848     ZBoe    G    A        0      0        2 
   9  chr9_77675848     ZGre    G    A        0      0        2 
   9  chr9_77675848     ZHar    G    A        1      2        2 
   9  chr9_77675848   Sample    G    A        0      0        2 
   9  chr9_77680797     AAsi    C    G      0.5      1        2 
   9  chr9_77680797     AKia    C    G        0      0        2 
   9  chr9_77680797     AOna    C    G        0      0        2 
   9  chr9_77680797     ASom    C    G        0      0        2 
   9  chr9_77680797     HCab    C    G        0      0        2 
   9  chr9_77680797     HPrz    C    G        0      0        2 
   9  chr9_77680797     ZBoe    C    G        0      0        2 
   9  chr9_77680797     ZGre    C    G        0      0        2 
   9  chr9_77680797     ZHar    C    G        0      0        2 
   9  chr9_77680797   Sample    C    G        0      0        2 
   9  chr9_77683768     AAsi    G    C        0      0        2 
   9  chr9_77683768     AKia    G    C        0      0        2 
   9  chr9_77683768     AOna    G    C        0      0        2 
   9  chr9_77683768     ASom    G    C        0      0        2 
   9  chr9_77683768     HCab    G    C        1      2        2 
   9  chr9_77683768     HPrz    G    C      0.5      1        2 
   9  chr9_77683768     ZBoe    G    C        0      0        2 
   9  chr9_77683768     ZGre    G    C        0      0        2 
   9  chr9_77683768     ZHar    G    C        0      0        2 
   9  chr9_77683768   Sample    G    C        0      0        2 
   9  chr9_77683894     AAsi    T    C        0      0        2 
   9  chr9_77683894     AKia    T    C        0      0        2 
   9  chr9_77683894     AOna    T    C        0      0        2 
   9  chr9_77683894     ASom    T    C      0.5      1        2 
   9  chr9_77683894     HCab    T    C        0      0        2 
   9  chr9_77683894     HPrz    T    C        0      0        2 
   9  chr9_77683894     ZBoe    T    C        0      0        2 
   9  chr9_77683894     ZGre    T    C        0      0        2 
   9  chr9_77683894     ZHar    T    C        0      0        2 
   9  chr9_77683894   Sample    T    C        0      0        2 
   9  chr9_77687896     AAsi    A    G        0      0        2 
   9  chr9_77687896     AKia    A    G        0      0        2 
   9  chr9_77687896     AOna    A    G        0      0        2 
   9  chr9_77687896     ASom    A    G        0      0        2 
   9  chr9_77687896     HCab    A    G        1      2        2 
   9  chr9_77687896     HPrz    A    G        1      2        2 
   9  chr9_77687896     ZBoe    A    G        0      0        2 
   9  chr9_77687896     ZGre    A    G        0      0        2 
   9  chr9_77687896     ZHar    A    G        0      0        2 
   9  chr9_77687896   Sample    A    G        0      0        2 
   9  chr9_77689870     AAsi    G    T        0      0        2 
   9  chr9_77689870     AKia    G    T        0      0        2 
   9  chr9_77689870     AOna    G    T        1      2        2 
   9  chr9_77689870     ASom    G    T        0      0        2 
   9  chr9_77689870     HCab    G    T        0      0        2 
   9  chr9_77689870     HPrz    G    T        0      0        2 
   9  chr9_77689870     ZBoe    G    T        0      0        2 
   9  chr9_77689870     ZGre    G    T        0      0        2 
   9  chr9_77689870     ZHar    G    T        0      0        2 
   9  chr9_77689870   Sample    G    T        0      0        2 
   9  chr9_77691263     AAsi    T    C        0      0        2 
   9  chr9_77691263     AKia    T    C        1      2        2 
   9  chr9_77691263     AOna    T    C        0      0        2 
   9  chr9_77691263     ASom    T    C        0      0        2 
   9  chr9_77691263     HCab    T    C        0      0        2 
   9  chr9_77691263     HPrz    T    C        0      0        2 
   9  chr9_77691263     ZBoe    T    C        0      0        2 
   9  chr9_77691263     ZGre    T    C        0      0        2 
   9  chr9_77691263     ZHar    T    C        0      0        2 
   9  chr9_77691263   Sample    T    C        0      0        2 
   9  chr9_77692398     AAsi    C    G        0      0        2 
   9  chr9_77692398     AKia    C    G        0      0        2 
   9  chr9_77692398     AOna    C    G        0      0        2 
   9  chr9_77692398     ASom    C    G        0      0        2 
   9  chr9_77692398     HCab    C    G        0      0        2 
   9  chr9_77692398     HPrz    C    G        0      0        2 
   9  chr9_77692398     ZBoe    C    G      0.5      1        2 
   9  chr9_77692398     ZGre    C    G        0      0        2 
   9  chr9_77692398     ZHar    C    G        0      0        2 
   9  chr9_77692398   Sample    C    G        0      0        2 
   9  chr9_77700564     AAsi    G    A        0      0        2 
   9  chr9_77700564     AKia    G    A        0      0        2 
   9  chr9_77700564     AOna    G    A        0      0        2 
   9  chr9_77700564     ASom    G    A        0      0        2 
   9  chr9_77700564     HCab    G    A      0.5      1        2 
   9  chr9_77700564     HPrz    G    A        1      2        2 
   9  chr9_77700564     ZBoe    G    A        0      0        2 
   9  chr9_77700564     ZGre    G    A        0      0        2 
   9  chr9_77700564     ZHar    G    A        0      0        2 
   9  chr9_77700564   Sample    G    A        0      0        2 
   9  chr9_77703657     AAsi    A    G        0      0        2 
   9  chr9_77703657     AKia    A    G        0      0        2 
   9  chr9_77703657     AOna    A    G        0      0        2 
   9  chr9_77703657     ASom    A    G        0      0        2 
   9  chr9_77703657     HCab    A    G        0      0        2 
   9  chr9_77703657     HPrz    A    G        0      0        2 
   9  chr9_77703657     ZBoe    A    G        0      0        2 
   9  chr9_77703657     ZGre    A    G        0      0        2 
   9  chr9_77703657     ZHar    A    G        1      2        2 
   9  chr9_77703657   Sample    A    G        0      0        2 
   9  chr9_77704154     AAsi    G    A        0      0        2 
   9  chr9_77704154     AKia    G    A      0.5      1        2 
   9  chr9_77704154     AOna    G    A        0      0        2 
   9  chr9_77704154     ASom    G    A        0      0        2 
   9  chr9_77704154     HCab    G    A        0      0        2 
   9  chr9_77704154     HPrz    G    A        0      0        2 
   9  chr9_77704154     ZBoe    G    A        0      0        2 
   9  chr9_77704154     ZGre    G    A        0      0        2 
   9  chr9_77704154     ZHar    G    A        0      0        2 
   9  chr9_77704154   Sample    G    A        0      0        2 
   9  chr9_77705757     AAsi    A    G        0      0        2 
   9  chr9_77705757     AKia    A    G        0      0        2 
   9  chr9_77705757     AOna    A    G        0      0        2 
   9  chr9_77705757     ASom    A    G        0      0        2 
   9  chr9_77705757     HCab    A    G        0      0        2 
   9  chr9_77705757     HPrz    A    G        0      0        2 
   9  chr9_77705757     ZBoe    A    G        0      0        2 
   9  chr9_77705757     ZGre    A    G      0.5      1        2 
   9  chr9_77705757     ZHar    A    G        0      0        2 
   9  chr9_77705757   Sample    A    G        0      0        2 
   9  chr9_77707233     AAsi    G    T        0      0        2 
   9  chr9_77707233     AKia    G    T        0      0        2 
   9  chr9_77707233     AOna    G    T        0      0        2 
   9  chr9_77707233     ASom    G    T        1      2        2 
   9  chr9_77707233     HCab    G    T        0      0        2 
   9  chr9_77707233     HPrz    G    T        0      0        2 
   9  chr9_77707233     ZBoe    G    T        0      0        2 
   9  chr9_77707233     ZGre    G    T        0      0        2 
   9  chr9_77707233     ZHar    G    T        0      0        2 
   9  chr9_77707233   Sample    G    T        0      0        2 
   9  chr9_77710066     AAsi    G    T        0      0        2 
   9  chr9_77710066     AKia    G    T        0      0        2 
   9  chr9_77710066     AOna    G    T        0      0        2 
   9  chr9_77710066     ASom    G    T        0      0        2 
   9  chr9_77710066     HCab    G    T        0      0        2 
   9  chr9_77710066     HPrz    G    T        0      0        2 
   9  chr9_77710066     ZBoe    G    T        1      2        2 
   9  chr9_77710066     ZGre    G    T        0      0        2 
   9  chr9_77710066     ZHar    G    T        0      0        2 
   9  chr9_77710066   Sample    G    T        0      0        2 
   9  chr9_77719499     AAsi    C    G        0      0        2 
   9  chr9_77719499     AKia    C    G      0.5      1        2 
   9  chr9_77719499     AOna    C    G        0      0        2 
   9  chr9_77719499     ASom    C    G        0      0        2 
   9  chr9_77719499     HCab    C    G        0      0        2 
   9  chr9_77719499     HPrz    C    G        0      0        2 
   9  chr9_77719499     ZBoe    C    G        0      0        2 
   9  chr9_77719499     ZGre    C    G        0      0        2 
   9  chr9_77719499     ZHar    C    G        0      0        2 
   9  chr9_77719499   Sample    C    G        0      0        2 
   9  chr9_77720006     AAsi    A    G        0      0        2 
   9  chr9_77720006     AKia    A    G        0      0        2 
   9  chr9_77720006     AOna    A    G        0      0        2 
   9  chr9_77720006     ASom    A    G        0      0        2 
   9  chr9_77720006     HCab    A    G        0      0        2 
   9  chr9_77720006     HPrz    A    G        0      0        2 
   9  chr9_77720006     ZBoe    A    G        0      0        2 
   9  chr9_77720006     ZGre    A    G      0.5      1        2 
   9  chr9_77720006     ZHar    A    G        0      0        2 
   9  chr9_77720006   Sample    A    G        0      0        2 
   9  chr9_77725205     AAsi    T    C        0      0        2 
   9  chr9_77725205     AKia    T    C        0      0        2 
   9  chr9_77725205     AOna    T    C        0      0        2 
   9  chr9_77725205     ASom    T    C        0      0        2 
   9  chr9_77725205     HCab    T    C        1      2        2 
   9  chr9_77725205     HPrz    T    C        1      2        2 
   9  chr9_77725205     ZBoe    T    C        0      0        2 
   9  chr9_77725205     ZGre    T    C        0      0        2 
   9  chr9_77725205     ZHar    T    C        0      0        2 
   9  chr9_77725205   Sample    T    C        0      0        2 
   9  chr9_77727077     AAsi    C    T        0      0        2 
   9  chr9_77727077     AKia    C    T        0      0        2 
   9  chr9_77727077     AOna    C    T        0      0        2 
   9  chr9_77727077     ASom    C    T        0      0        2 
   9  chr9_77727077     HCab    C    T        1      2        2 
   9  chr9_77727077     HPrz    C    T        1      2        2 
   9  chr9_77727077     ZBoe    C    T        0      0        2 
   9  chr9_77727077     ZGre    C    T        0      0        2 
   9  chr9_77727077     ZHar    C    T        0      0        2 
   9  chr9_77727077   Sample    C    T        0      0        2 
   9  chr9_77732073     AAsi    C    T        0      0        2 
   9  chr9_77732073     AKia    C    T        0      0        2 
   9  chr9_77732073     AOna    C    T        0      0        2 
   9  chr9_77732073     ASom    C    T        0      0        2 
   9  chr9_77732073     HCab    C    T        0      0        2 
   9  chr9_77732073     HPrz    C    T        0      0        2 
   9  chr9_77732073     ZBoe    C    T        0      0        2 
   9  chr9_77732073     ZGre    C    T        0      0        2 
   9  chr9_77732073     ZHar    C    T        1      2        2 
   9  chr9_77732073   Sample    C    T        0      0        2 
   9  chr9_77733595     AAsi    C    A        0      0        2 
   9  chr9_77733595     AKia    C    A        0      0        2 
   9  chr9_77733595     AOna    C    A        0      0        2 
   9  chr9_77733595     ASom    C    A        0      0        2 
   9  chr9_77733595     HCab    C    A        1      2        2 
   9  chr9_77733595     HPrz    C    A      0.5      1        2 
   9  chr9_77733595     ZBoe    C    A        0      0        2 
   9  chr9_77733595     ZGre    C    A        0      0        2 
   9  chr9_77733595     ZHar    C    A        0      0        2 
   9  chr9_77733595   Sample    C    A        0      0        2 
   9  chr9_77735391     AAsi    G    C        0      0        2 
   9  chr9_77735391     AKia    G    C        0      0        2 
   9  chr9_77735391     AOna    G    C        0      0        2 
   9  chr9_77735391     ASom    G    C        0      0        2 
   9  chr9_77735391     HCab    G    C      0.5      1        2 
   9  chr9_77735391     HPrz    G    C      0.5      1        2 
   9  chr9_77735391     ZBoe    G    C        0      0        2 
   9  chr9_77735391     ZGre    G    C        0      0        2 
   9  chr9_77735391     ZHar    G    C        0      0        2 
   9  chr9_77735391   Sample    G    C        0      0        2 
   9  chr9_77738701     AAsi    C    T        0      0        2 
   9  chr9_77738701     AKia    C    T        0      0        2 
   9  chr9_77738701     AOna    C    T        0      0        2 
   9  chr9_77738701     ASom    C    T        0      0        2 
   9  chr9_77738701     HCab    C    T        1      2        2 
   9  chr9_77738701     HPrz    C    T        1      2        2 
   9  chr9_77738701     ZBoe    C    T        0      0        2 
   9  chr9_77738701     ZGre    C    T        0      0        2 
   9  chr9_77738701     ZHar    C    T        0      0        2 
   9  chr9_77738701   Sample    C    T        0      0        2 
   9  chr9_77743959     AAsi    A    G        0      0        2 
   9  chr9_77743959     AKia    A    G        0      0        2 
   9  chr9_77743959     AOna    A    G        0      0        2 
   9  chr9_77743959     ASom    A    G        0      0        2 
   9  chr9_77743959     HCab    A    G      0.5      1        2 
   9  chr9_77743959     HPrz    A    G        0      0        2 
   9  chr9_77743959     ZBoe    A    G        0      0        2 
   9  chr9_77743959     ZGre    A    G        0      0        2 
   9  chr9_77743959     ZHar    A    G        0      0        2 
   9  chr9_77743959   Sample    A    G        0      0        2 
   9  chr9_77745649     AAsi    G    T        0      0        2 
   9  chr9_77745649     AKia    G    T        0      0        2 
   9  chr9_77745649     AOna    G    T        0      0        2 
   9  chr9_77745649     ASom    G    T        0      0        2 
   9  chr9_77745649     HCab    G    T        1      2        2 
   9  chr9_77745649     HPrz    G    T        1      2        2 
   9  chr9_77745649     ZBoe    G    T        0      0        2 
   9  chr9_77745649     ZGre    G    T        0      0        2 
   9  chr9_77745649     ZHar    G    T        0      0        2 
   9  chr9_77745649   Sample    G    T        0      0        2 
   9  chr9_77746257     AAsi    T    C        0      0        2 
   9  chr9_77746257     AKia    T    C        0      0        2 
   9  chr9_77746257     AOna    T    C        1      2        2 
   9  chr9_77746257     ASom    T    C        0      0        2 
   9  chr9_77746257     HCab    T    C        0      0        2 
   9  chr9_77746257     HPrz    T    C        0      0        2 
   9  chr9_77746257     ZBoe    T    C        0      0        2 
   9  chr9_77746257     ZGre    T    C        0      0        2 
   9  chr9_77746257     ZHar    T    C        0      0        2 
   9  chr9_77746257   Sample    T    C        0      0        2 
   9  chr9_77749217     AAsi    C    T      0.5      1        2 
   9  chr9_77749217     AKia    C    T        0      0        2 
   9  chr9_77749217     AOna    C    T        0      0        2 
   9  chr9_77749217     ASom    C    T        0      0        2 
   9  chr9_77749217     HCab    C    T        0      0        2 
   9  chr9_77749217     HPrz    C    T        0      0        2 
   9  chr9_77749217     ZBoe    C    T        0      0        2 
   9  chr9_77749217     ZGre    C    T        0      0        2 
   9  chr9_77749217     ZHar    C    T        0      0        2 
   9  chr9_77749217   Sample    C    T        0      0        2 
   9  chr9_77753226     AAsi    C    T        0      0        2 
   9  chr9_77753226     AKia    C    T        0      0        2 
   9  chr9_77753226     AOna    C    T        0      0        2 
   9  chr9_77753226     ASom    C    T        0      0        2 
   9  chr9_77753226     HCab    C    T        0      0        2 
   9  chr9_77753226     HPrz    C    T        0      0        2 
   9  chr9_77753226     ZBoe    C    T        1      2        2 
   9  chr9_77753226     ZGre    C    T        0      0        2 
   9  chr9_77753226     ZHar    C    T        1      2        2 
   9  chr9_77753226   Sample    C    T        0      0        2 
   9  chr9_77754304     AAsi    C    T        0      0        2 
   9  chr9_77754304     AKia    C    T        0      0        2 
   9  chr9_77754304     AOna    C    T        0      0        2 
   9  chr9_77754304     ASom    C    T        0      0        2 
   9  chr9_77754304     HCab    C    T        0      0        2 
   9  chr9_77754304     HPrz    C    T        0      0        2 
   9  chr9_77754304     ZBoe    C    T        0      0        2 
   9  chr9_77754304     ZGre    C    T        0      0        2 
   9  chr9_77754304     ZHar    C    T        1      2        2 
   9  chr9_77754304   Sample    C    T        0      0        2 
   9  chr9_77764450     AAsi    A    G        0      0        2 
   9  chr9_77764450     AKia    A    G      0.5      1        2 
   9  chr9_77764450     AOna    A    G        0      0        2 
   9  chr9_77764450     ASom    A    G        0      0        2 
   9  chr9_77764450     HCab    A    G        0      0        2 
   9  chr9_77764450     HPrz    A    G        0      0        2 
   9  chr9_77764450     ZBoe    A    G        0      0        2 
   9  chr9_77764450     ZGre    A    G        0      0        2 
   9  chr9_77764450     ZHar    A    G        0      0        2 
   9  chr9_77764450   Sample    A    G        0      0        2 
   9  chr9_77766050     AAsi    C    A        0      0        2 
   9  chr9_77766050     AKia    C    A        0      0        2 
   9  chr9_77766050     AOna    C    A        0      0        2 
   9  chr9_77766050     ASom    C    A        0      0        2 
   9  chr9_77766050     HCab    C    A        0      0        2 
   9  chr9_77766050     HPrz    C    A        0      0        2 
   9  chr9_77766050     ZBoe    C    A        1      2        2 
   9  chr9_77766050     ZGre    C    A        1      2        2 
   9  chr9_77766050     ZHar    C    A        1      2        2 
   9  chr9_77766050   Sample    C    A        0      0        2 
   9  chr9_77771007     AAsi    C    G        1      2        2 
   9  chr9_77771007     AKia    C    G        0      0        2 
   9  chr9_77771007     AOna    C    G        0      0        2 
   9  chr9_77771007     ASom    C    G        1      2        2 
   9  chr9_77771007     HCab    C    G        1      2        2 
   9  chr9_77771007     HPrz    C    G        1      2        2 
   9  chr9_77771007     ZBoe    C    G        0      0        2 
   9  chr9_77771007     ZGre    C    G        0      0        2 
   9  chr9_77771007     ZHar    C    G        0      0        2 
   9  chr9_77771007   Sample    C    G        1      2        2 
   9  chr9_77779372     AAsi    C    T        0      0        2 
   9  chr9_77779372     AKia    C    T        1      2        2 
   9  chr9_77779372     AOna    C    T        0      0        2 
   9  chr9_77779372     ASom    C    T        0      0        2 
   9  chr9_77779372     HCab    C    T        0      0        2 
   9  chr9_77779372     HPrz    C    T        0      0        2 
   9  chr9_77779372     ZBoe    C    T        0      0        2 
   9  chr9_77779372     ZGre    C    T        0      0        2 
   9  chr9_77779372     ZHar    C    T        0      0        2 
   9  chr9_77779372   Sample    C    T        0      0        2 
   9  chr9_77785271     AAsi    A    G        1      2        2 
   9  chr9_77785271     AKia    A    G        0      0        2 
   9  chr9_77785271     AOna    A    G        0      0        2 
   9  chr9_77785271     ASom    A    G        1      2        2 
   9  chr9_77785271     HCab    A    G        0      0        2 
   9  chr9_77785271     HPrz    A    G        0      0        2 
   9  chr9_77785271     ZBoe    A    G        0      0        2 
   9  chr9_77785271     ZGre    A    G        0      0        2 
   9  chr9_77785271     ZHar    A    G        0      0        2 
   9  chr9_77785271   Sample    A    G        1      2        2 
   9  chr9_77785519     AAsi    T    C        0      0        2 
   9  chr9_77785519     AKia    T    C        0      0        2 
   9  chr9_77785519     AOna    T    C        0      0        2 
   9  chr9_77785519     ASom    T    C      0.5      1        2 
   9  chr9_77785519     HCab    T    C        0      0        2 
   9  chr9_77785519     HPrz    T    C        0      0        2 
   9  chr9_77785519     ZBoe    T    C        0      0        2 
   9  chr9_77785519     ZGre    T    C        0      0        2 
   9  chr9_77785519     ZHar    T    C        0      0        2 
   9  chr9_77785519   Sample    T    C        0      0        2 
   9  chr9_77786639     AAsi    T    C        0      0        2 
   9  chr9_77786639     AKia    T    C        0      0        2 
   9  chr9_77786639     AOna    T    C        0      0        2 
   9  chr9_77786639     ASom    T    C        0      0        2 
   9  chr9_77786639     HCab    T    C        0      0        2 
   9  chr9_77786639     HPrz    T    C        0      0        2 
   9  chr9_77786639     ZBoe    T    C        0      0        2 
   9  chr9_77786639     ZGre    T    C        1      2        2 
   9  chr9_77786639     ZHar    T    C        0      0        2 
   9  chr9_77786639   Sample    T    C        0      0        2 
   9  chr9_77787430     AAsi    A    G        0      0        2 
   9  chr9_77787430     AKia    A    G        0      0        2 
   9  chr9_77787430     AOna    A    G        0      0        2 
   9  chr9_77787430     ASom    A    G        0      0        2 
   9  chr9_77787430     HCab    A    G        1      2        2 
   9  chr9_77787430     HPrz    A    G        1      2        2 
   9  chr9_77787430     ZBoe    A    G        0      0        2 
   9  chr9_77787430     ZGre    A    G        0      0        2 
   9  chr9_77787430     ZHar    A    G        0      0        2 
   9  chr9_77787430   Sample    A    G        0      0        2 
   9  chr9_77787925     AAsi    G    A        0      0        2 
   9  chr9_77787925     AKia    G    A        0      0        2 
   9  chr9_77787925     AOna    G    A        0      0        2 
   9  chr9_77787925     ASom    G    A        0      0        2 
   9  chr9_77787925     HCab    G    A        1      2        2 
   9  chr9_77787925     HPrz    G    A        1      2        2 
   9  chr9_77787925     ZBoe    G    A        0      0        2 
   9  chr9_77787925     ZGre    G    A        0      0        2 
   9  chr9_77787925     ZHar    G    A        0      0        2 
   9  chr9_77787925   Sample    G    A        0      0        2 
   9  chr9_77789222     AAsi    G    C        0      0        2 
   9  chr9_77789222     AKia    G    C        0      0        2 
   9  chr9_77789222     AOna    G    C        0      0        2 
   9  chr9_77789222     ASom    G    C        0      0        2 
   9  chr9_77789222     HCab    G    C        1      2        2 
   9  chr9_77789222     HPrz    G    C        1      2        2 
   9  chr9_77789222     ZBoe    G    C        0      0        2 
   9  chr9_77789222     ZGre    G    C        0      0        2 
   9  chr9_77789222     ZHar    G    C        0      0        2 
   9  chr9_77789222   Sample    G    C        0      0        2 
   9  chr9_77790505     AAsi    G    A        0      0        2 
   9  chr9_77790505     AKia    G    A        0      0        2 
   9  chr9_77790505     AOna    G    A        0      0        2 
   9  chr9_77790505     ASom    G    A        0      0        2 
   9  chr9_77790505     HCab    G    A      0.5      1        2 
   9  chr9_77790505     HPrz    G    A        0      0        2 
   9  chr9_77790505     ZBoe    G    A        0      0        2 
   9  chr9_77790505     ZGre    G    A        0      0        2 
   9  chr9_77790505     ZHar    G    A        0      0        2 
   9  chr9_77790505   Sample    G    A        0      0        2 
   9  chr9_77794175     AAsi    G    A        0      0        2 
   9  chr9_77794175     AKia    G    A        0      0        2 
   9  chr9_77794175     AOna    G    A        0      0        2 
   9  chr9_77794175     ASom    G    A        0      0        2 
   9  chr9_77794175     HCab    G    A        0      0        2 
   9  chr9_77794175     HPrz    G    A        1      2        2 
   9  chr9_77794175     ZBoe    G    A        0      0        2 
   9  chr9_77794175     ZGre    G    A        0      0        2 
   9  chr9_77794175     ZHar    G    A        0      0        2 
   9  chr9_77794175   Sample    G    A        0      0        2 
   9  chr9_77798025     AAsi    T    C        0      0        2 
   9  chr9_77798025     AKia    T    C        0      0        2 
   9  chr9_77798025     AOna    T    C        0      0        2 
   9  chr9_77798025     ASom    T    C        0      0        2 
   9  chr9_77798025     HCab    T    C        1      2        2 
   9  chr9_77798025     HPrz    T    C        1      2        2 
   9  chr9_77798025     ZBoe    T    C        0      0        2 
   9  chr9_77798025     ZGre    T    C        0      0        2 
   9  chr9_77798025     ZHar    T    C        0      0        2 
   9  chr9_77798025   Sample    T    C        0      0        2 
   9  chr9_77805002     AAsi    T    C        0      0        2 
   9  chr9_77805002     AKia    T    C        0      0        2 
   9  chr9_77805002     AOna    T    C        0      0        2 
   9  chr9_77805002     ASom    T    C        0      0        2 
   9  chr9_77805002     HCab    T    C        0      0        2 
   9  chr9_77805002     HPrz    T    C        0      0        2 
   9  chr9_77805002     ZBoe    T    C      0.5      1        2 
   9  chr9_77805002     ZGre    T    C        0      0        2 
   9  chr9_77805002     ZHar    T    C        0      0        2 
   9  chr9_77805002   Sample    T    C        0      0        2 
   9  chr9_77807878     AAsi    C    T        0      0        2 
   9  chr9_77807878     AKia    C    T        0      0        2 
   9  chr9_77807878     AOna    C    T        0      0        2 
   9  chr9_77807878     ASom    C    T        0      0        2 
   9  chr9_77807878     HCab    C    T        0      0        2 
   9  chr9_77807878     HPrz    C    T        0      0        2 
   9  chr9_77807878     ZBoe    C    T        0      0        2 
   9  chr9_77807878     ZGre    C    T      0.5      1        2 
   9  chr9_77807878     ZHar    C    T        0      0        2 
   9  chr9_77807878   Sample    C    T        0      0        2 
   9  chr9_77811563     AAsi    C    T        0      0        2 
   9  chr9_77811563     AKia    C    T        1      2        2 
   9  chr9_77811563     AOna    C    T        0      0        2 
   9  chr9_77811563     ASom    C    T        0      0        2 
   9  chr9_77811563     HCab    C    T        0      0        2 
   9  chr9_77811563     HPrz    C    T        0      0        2 
   9  chr9_77811563     ZBoe    C    T        0      0        2 
   9  chr9_77811563     ZGre    C    T        0      0        2 
   9  chr9_77811563     ZHar    C    T        0      0        2 
   9  chr9_77811563   Sample    C    T        0      0        2 
   9  chr9_77815191     AAsi    G    A        0      0        2 
   9  chr9_77815191     AKia    G    A        0      0        2 
   9  chr9_77815191     AOna    G    A        0      0        2 
   9  chr9_77815191     ASom    G    A        0      0        2 
   9  chr9_77815191     HCab    G    A      0.5      1        2 
   9  chr9_77815191     HPrz    G    A        0      0        2 
   9  chr9_77815191     ZBoe    G    A        0      0        2 
   9  chr9_77815191     ZGre    G    A        0      0        2 
   9  chr9_77815191     ZHar    G    A        0      0        2 
   9  chr9_77815191   Sample    G    A        0      0        2 
   9  chr9_77816696     AAsi    C    A        0      0        2 
   9  chr9_77816696     AKia    C    A        0      0        2 
   9  chr9_77816696     AOna    C    A        0      0        2 
   9  chr9_77816696     ASom    C    A        0      0        2 
   9  chr9_77816696     HCab    C    A        0      0        2 
   9  chr9_77816696     HPrz    C    A      0.5      1        2 
   9  chr9_77816696     ZBoe    C    A        0      0        2 
   9  chr9_77816696     ZGre    C    A        0      0        2 
   9  chr9_77816696     ZHar    C    A        0      0        2 
   9  chr9_77816696   Sample    C    A        0      0        2 
   9  chr9_77818843     AAsi    C    T        0      0        2 
   9  chr9_77818843     AKia    C    T        0      0        2 
   9  chr9_77818843     AOna    C    T        0      0        2 
   9  chr9_77818843     ASom    C    T        0      0        2 
   9  chr9_77818843     HCab    C    T        1      2        2 
   9  chr9_77818843     HPrz    C    T        1      2        2 
   9  chr9_77818843     ZBoe    C    T        0      0        2 
   9  chr9_77818843     ZGre    C    T        0      0        2 
   9  chr9_77818843     ZHar    C    T        0      0        2 
   9  chr9_77818843   Sample    C    T        0      0        2 
   9  chr9_77820597     AAsi    A    G        0      0        2 
   9  chr9_77820597     AKia    A    G        0      0        2 
   9  chr9_77820597     AOna    A    G        0      0        2 
   9  chr9_77820597     ASom    A    G        0      0        2 
   9  chr9_77820597     HCab    A    G        0      0        2 
   9  chr9_77820597     HPrz    A    G        0      0        2 
   9  chr9_77820597     ZBoe    A    G        0      0        2 
   9  chr9_77820597     ZGre    A    G      0.5      1        2 
   9  chr9_77820597     ZHar    A    G        0      0        2 
   9  chr9_77820597   Sample    A    G        0      0        2 
   9  chr9_77823255     AAsi    T    C        0      0        2 
   9  chr9_77823255     AKia    T    C        0      0        2 
   9  chr9_77823255     AOna    T    C        0      0        2 
   9  chr9_77823255     ASom    T    C        0      0        2 
   9  chr9_77823255     HCab    T    C        0      0        2 
   9  chr9_77823255     HPrz    T    C        0      0        2 
   9  chr9_77823255     ZBoe    T    C        0      0        2 
   9  chr9_77823255     ZGre    T    C      0.5      1        2 
   9  chr9_77823255     ZHar    T    C        0      0        2 
   9  chr9_77823255   Sample    T    C        0      0        2 
   9  chr9_77823318     AAsi    A    G        0      0        2 
   9  chr9_77823318     AKia    A    G        0      0        2 
   9  chr9_77823318     AOna    A    G        0      0        2 
   9  chr9_77823318     ASom    A    G        0      0        2 
   9  chr9_77823318     HCab    A    G        0      0        2 
   9  chr9_77823318     HPrz    A    G        0      0        2 
   9  chr9_77823318     ZBoe    A    G        0      0        2 
   9  chr9_77823318     ZGre    A    G      0.5      1        2 
   9  chr9_77823318     ZHar    A    G        0      0        2 
   9  chr9_77823318   Sample    A    G        0      0        2 
   9  chr9_77827626     AAsi    C    T        0      0        2 
   9  chr9_77827626     AKia    C    T      0.5      1        2 
   9  chr9_77827626     AOna    C    T        0      0        2 
   9  chr9_77827626     ASom    C    T        0      0        2 
   9  chr9_77827626     HCab    C    T        0      0        2 
   9  chr9_77827626     HPrz    C    T        0      0        2 
   9  chr9_77827626     ZBoe    C    T        0      0        2 
   9  chr9_77827626     ZGre    C    T        0      0        2 
   9  chr9_77827626     ZHar    C    T        0      0        2 
   9  chr9_77827626   Sample    C    T        0      0        2 
   9  chr9_77835581     AAsi    G    C        0      0        2 
   9  chr9_77835581     AKia    G    C        0      0        2 
   9  chr9_77835581     AOna    G    C        1      2        2 
   9  chr9_77835581     ASom    G    C        0      0        2 
   9  chr9_77835581     HCab    G    C        0      0        2 
   9  chr9_77835581     HPrz    G    C        0      0        2 
   9  chr9_77835581     ZBoe    G    C        0      0        2 
   9  chr9_77835581     ZGre    G    C        0      0        2 
   9  chr9_77835581     ZHar    G    C        0      0        2 
   9  chr9_77835581   Sample    G    C        0      0        2 
   9  chr9_77843451     AAsi    A    G        0      0        2 
   9  chr9_77843451     AKia    A    G        0      0        2 
   9  chr9_77843451     AOna    A    G        0      0        2 
   9  chr9_77843451     ASom    A    G        0      0        2 
   9  chr9_77843451     HCab    A    G        0      0        2 
   9  chr9_77843451     HPrz    A    G        0      0        2 
   9  chr9_77843451     ZBoe    A    G      0.5      1        2 
   9  chr9_77843451     ZGre    A    G        0      0        2 
   9  chr9_77843451     ZHar    A    G        0      0        2 
   9  chr9_77843451   Sample    A    G        0      0        2 
   9  chr9_77844031     AAsi    T    C        0      0        2 
   9  chr9_77844031     AKia    T    C        0      0        2 
   9  chr9_77844031     AOna    T    C        0      0        2 
   9  chr9_77844031     ASom    T    C        0      0        2 
   9  chr9_77844031     HCab    T    C        0      0        2 
   9  chr9_77844031     HPrz    T    C        0      0        2 
   9  chr9_77844031     ZBoe    T    C      0.5      1        2 
   9  chr9_77844031     ZGre    T    C        0      0        2 
   9  chr9_77844031     ZHar    T    C        0      0        2 
   9  chr9_77844031   Sample    T    C        0      0        2 
   9  chr9_77858918     AAsi    G    A        0      0        2 
   9  chr9_77858918     AKia    G    A        1      2        2 
   9  chr9_77858918     AOna    G    A        0      0        2 
   9  chr9_77858918     ASom    G    A        0      0        2 
   9  chr9_77858918     HCab    G    A        0      0        2 
   9  chr9_77858918     HPrz    G    A        0      0        2 
   9  chr9_77858918     ZBoe    G    A        0      0        2 
   9  chr9_77858918     ZGre    G    A        0      0        2 
   9  chr9_77858918     ZHar    G    A        0      0        2 
   9  chr9_77858918   Sample    G    A        0      0        2 
   9  chr9_77871257     AAsi    A    G        0      0        2 
   9  chr9_77871257     AKia    A    G        1      2        2 
   9  chr9_77871257     AOna    A    G        0      0        2 
   9  chr9_77871257     ASom    A    G        0      0        2 
   9  chr9_77871257     HCab    A    G        0      0        2 
   9  chr9_77871257     HPrz    A    G        0      0        2 
   9  chr9_77871257     ZBoe    A    G        0      0        2 
   9  chr9_77871257     ZGre    A    G        0      0        2 
   9  chr9_77871257     ZHar    A    G        0      0        2 
   9  chr9_77871257   Sample    A    G        0      0        2 
   9  chr9_77874904     AAsi    A    G        0      0        2 
   9  chr9_77874904     AKia    A    G        0      0        2 
   9  chr9_77874904     AOna    A    G        0      0        2 
   9  chr9_77874904     ASom    A    G        0      0        2 
   9  chr9_77874904     HCab    A    G      0.5      1        2 
   9  chr9_77874904     HPrz    A    G        0      0        2 
   9  chr9_77874904     ZBoe    A    G        0      0        2 
   9  chr9_77874904     ZGre    A    G        0      0        2 
   9  chr9_77874904     ZHar    A    G        0      0        2 
   9  chr9_77874904   Sample    A    G        0      0        2 
   9  chr9_77876732     AAsi    A    G        0      0        2 
   9  chr9_77876732     AKia    A    G        1      2        2 
   9  chr9_77876732     AOna    A    G        0      0        2 
   9  chr9_77876732     ASom    A    G        0      0        2 
   9  chr9_77876732     HCab    A    G        0      0        2 
   9  chr9_77876732     HPrz    A    G        0      0        2 
   9  chr9_77876732     ZBoe    A    G        0      0        2 
   9  chr9_77876732     ZGre    A    G        0      0        2 
   9  chr9_77876732     ZHar    A    G        0      0        2 
   9  chr9_77876732   Sample    A    G        0      0        2 
   9  chr9_77884758     AAsi    A    G        0      0        2 
   9  chr9_77884758     AKia    A    G        0      0        2 
   9  chr9_77884758     AOna    A    G        1      2        2 
   9  chr9_77884758     ASom    A    G        0      0        2 
   9  chr9_77884758     HCab    A    G        0      0        2 
   9  chr9_77884758     HPrz    A    G        0      0        2 
   9  chr9_77884758     ZBoe    A    G        0      0        2 
   9  chr9_77884758     ZGre    A    G        0      0        2 
   9  chr9_77884758     ZHar    A    G        0      0        2 
   9  chr9_77884758   Sample    A    G        0      0        2 
   9  chr9_77886644     AAsi    C    G        1      2        2 
   9  chr9_77886644     AKia    C    G        0      0        2 
   9  chr9_77886644     AOna    C    G        0      0        2 
   9  chr9_77886644     ASom    C    G        0      0        2 
   9  chr9_77886644     HCab    C    G        0      0        2 
   9  chr9_77886644     HPrz    C    G        0      0        2 
   9  chr9_77886644     ZBoe    C    G        0      0        2 
   9  chr9_77886644     ZGre    C    G        0      0        2 
   9  chr9_77886644     ZHar    C    G        0      0        2 
   9  chr9_77886644   Sample    C    G        0      0        2 
   9  chr9_77887004     AAsi    G    T        0      0        2 
   9  chr9_77887004     AKia    G    T        0      0        2 
   9  chr9_77887004     AOna    G    T        0      0        2 
   9  chr9_77887004     ASom    G    T        0      0        2 
   9  chr9_77887004     HCab    G    T        0      0        2 
   9  chr9_77887004     HPrz    G    T        0      0        2 
   9  chr9_77887004     ZBoe    G    T        0      0        2 
   9  chr9_77887004     ZGre    G    T        1      2        2 
   9  chr9_77887004     ZHar    G    T        0      0        2 
   9  chr9_77887004   Sample    G    T        0      0        2 
   9  chr9_77897435     AAsi    G    T        0      0        2 
   9  chr9_77897435     AKia    G    T        0      0        2 
   9  chr9_77897435     AOna    G    T        0      0        2 
   9  chr9_77897435     ASom    G    T        0      0        2 
   9  chr9_77897435     HCab    G    T        0      0        2 
   9  chr9_77897435     HPrz    G    T        0      0        2 
   9  chr9_77897435     ZBoe    G    T        0      0        2 
   9  chr9_77897435     ZGre    G    T        0      0        2 
   9  chr9_77897435     ZHar    G    T        1      2        2 
   9  chr9_77897435   Sample    G    T        0      0        2 
   9  chr9_77897791     AAsi    G    A        0      0        2 
   9  chr9_77897791     AKia    G    A        0      0        2 
   9  chr9_77897791     AOna    G    A        0      0        2 
   9  chr9_77897791     ASom    G    A        0      0        2 
   9  chr9_77897791     HCab    G    A        1      2        2 
   9  chr9_77897791     HPrz    G    A        1      2        2 
   9  chr9_77897791     ZBoe    G    A        0      0        2 
   9  chr9_77897791     ZGre    G    A        0      0        2 
   9  chr9_77897791     ZHar    G    A        0      0        2 
   9  chr9_77897791   Sample    G    A        0      0        2 
   9  chr9_77905097     AAsi    G    A        0      0        2 
   9  chr9_77905097     AKia    G    A        0      0        2 
   9  chr9_77905097     AOna    G    A        0      0        2 
   9  chr9_77905097     ASom    G    A        0      0        2 
   9  chr9_77905097     HCab    G    A        0      0        2 
   9  chr9_77905097     HPrz    G    A        0      0        2 
   9  chr9_77905097     ZBoe    G    A        0      0        2 
   9  chr9_77905097     ZGre    G    A        1      2        2 
   9  chr9_77905097     ZHar    G    A        0      0        2 
   9  chr9_77905097   Sample    G    A        0      0        2 
   9  chr9_77907612     AAsi    C    A        0      0        2 
   9  chr9_77907612     AKia    C    A        0      0        2 
   9  chr9_77907612     AOna    C    A        0      0        2 
   9  chr9_77907612     ASom    C    A        0      0        2 
   9  chr9_77907612     HCab    C    A        0      0        2 
   9  chr9_77907612     HPrz    C    A        0      0        2 
   9  chr9_77907612     ZBoe    C    A        0      0        2 
   9  chr9_77907612     ZGre    C    A        1      2        2 
   9  chr9_77907612     ZHar    C    A        0      0        2 
   9  chr9_77907612   Sample    C    A        0      0        2 
   9  chr9_77909829     AAsi    T    C        0      0        2 
   9  chr9_77909829     AKia    T    C        0      0        2 
   9  chr9_77909829     AOna    T    C        0      0        2 
   9  chr9_77909829     ASom    T    C      0.5      1        2 
   9  chr9_77909829     HCab    T    C        0      0        2 
   9  chr9_77909829     HPrz    T    C        0      0        2 
   9  chr9_77909829     ZBoe    T    C        0      0        2 
   9  chr9_77909829     ZGre    T    C        0      0        2 
   9  chr9_77909829     ZHar    T    C        0      0        2 
   9  chr9_77909829   Sample    T    C        0      0        2 
   9  chr9_77910257     AAsi    G    T        0      0        2 
   9  chr9_77910257     AKia    G    T        0      0        2 
   9  chr9_77910257     AOna    G    T        0      0        2 
   9  chr9_77910257     ASom    G    T        0      0        2 
   9  chr9_77910257     HCab    G    T        0      0        2 
   9  chr9_77910257     HPrz    G    T        0      0        2 
   9  chr9_77910257     ZBoe    G    T        0      0        2 
   9  chr9_77910257     ZGre    G    T        0      0        2 
   9  chr9_77910257     ZHar    G    T        1      2        2 
   9  chr9_77910257   Sample    G    T        0      0        2 
   9  chr9_77910414     AAsi    T    A        0      0        2 
   9  chr9_77910414     AKia    T    A        0      0        2 
   9  chr9_77910414     AOna    T    A        0      0        2 
   9  chr9_77910414     ASom    T    A        0      0        2 
   9  chr9_77910414     HCab    T    A        0      0        2 
   9  chr9_77910414     HPrz    T    A      0.5      1        2 
   9  chr9_77910414     ZBoe    T    A        0      0        2 
   9  chr9_77910414     ZGre    T    A        0      0        2 
   9  chr9_77910414     ZHar    T    A        0      0        2 
   9  chr9_77910414   Sample    T    A        0      0        2 
   9  chr9_77912431     AAsi    C    T        0      0        2 
   9  chr9_77912431     AKia    C    T        0      0        2 
   9  chr9_77912431     AOna    C    T        0      0        2 
   9  chr9_77912431     ASom    C    T      0.5      1        2 
   9  chr9_77912431     HCab    C    T        0      0        2 
   9  chr9_77912431     HPrz    C    T        0      0        2 
   9  chr9_77912431     ZBoe    C    T        0      0        2 
   9  chr9_77912431     ZGre    C    T        0      0        2 
   9  chr9_77912431     ZHar    C    T        0      0        2 
   9  chr9_77912431   Sample    C    T        0      0        2 
   9  chr9_77914074     AAsi    T    C        1      2        2 
   9  chr9_77914074     AKia    T    C        0      0        2 
   9  chr9_77914074     AOna    T    C        0      0        2 
   9  chr9_77914074     ASom    T    C        1      2        2 
   9  chr9_77914074     HCab    T    C        0      0        2 
   9  chr9_77914074     HPrz    T    C        0      0        2 
   9  chr9_77914074     ZBoe    T    C        0      0        2 
   9  chr9_77914074     ZGre    T    C        0      0        2 
   9  chr9_77914074     ZHar    T    C        0      0        2 
   9  chr9_77914074   Sample    T    C        1      2        2 
   9  chr9_77931897     AAsi    A    C        0      0        2 
   9  chr9_77931897     AKia    A    C        0      0        2 
   9  chr9_77931897     AOna    A    C        0      0        2 
   9  chr9_77931897     ASom    A    C        0      0        2 
   9  chr9_77931897     HCab    A    C        0      0        2 
   9  chr9_77931897     HPrz    A    C        0      0        2 
   9  chr9_77931897     ZBoe    A    C        0      0        2 
   9  chr9_77931897     ZGre    A    C        0      0        2 
   9  chr9_77931897     ZHar    A    C        1      2        2 
   9  chr9_77931897   Sample    A    C        0      0        2 
   9  chr9_77932494     AAsi    G    A        0      0        2 
   9  chr9_77932494     AKia    G    A        0      0        2 
   9  chr9_77932494     AOna    G    A        0      0        2 
   9  chr9_77932494     ASom    G    A        0      0        2 
   9  chr9_77932494     HCab    G    A        0      0        2 
   9  chr9_77932494     HPrz    G    A        0      0        2 
   9  chr9_77932494     ZBoe    G    A        0      0        2 
   9  chr9_77932494     ZGre    G    A        1      2        2 
   9  chr9_77932494     ZHar    G    A        0      0        2 
   9  chr9_77932494   Sample    G    A        0      0        2 
   9  chr9_77939105     AAsi    T    C        0      0        2 
   9  chr9_77939105     AKia    T    C        0      0        2 
   9  chr9_77939105     AOna    T    C        0      0        2 
   9  chr9_77939105     ASom    T    C        1      2        2 
   9  chr9_77939105     HCab    T    C        0      0        2 
   9  chr9_77939105     HPrz    T    C        0      0        2 
   9  chr9_77939105     ZBoe    T    C        0      0        2 
   9  chr9_77939105     ZGre    T    C        0      0        2 
   9  chr9_77939105     ZHar    T    C        0      0        2 
   9  chr9_77939105   Sample    T    C        0      0        2 
   9  chr9_77940250     AAsi    T    G        0      0        2 
   9  chr9_77940250     AKia    T    G        0      0        2 
   9  chr9_77940250     AOna    T    G        0      0        2 
   9  chr9_77940250     ASom    T    G        0      0        2 
   9  chr9_77940250     HCab    T    G        0      0        2 
   9  chr9_77940250     HPrz    T    G        0      0        2 
   9  chr9_77940250     ZBoe    T    G        0      0        2 
   9  chr9_77940250     ZGre    T    G        0      0        2 
   9  chr9_77940250     ZHar    T    G      0.5      1        2 
   9  chr9_77940250   Sample    T    G        0      0        2 
   9  chr9_77943374     AAsi    C    G        0      0        2 
   9  chr9_77943374     AKia    C    G        0      0        2 
   9  chr9_77943374     AOna    C    G        0      0        2 
   9  chr9_77943374     ASom    C    G        0      0        2 
   9  chr9_77943374     HCab    C    G        0      0        2 
   9  chr9_77943374     HPrz    C    G        0      0        2 
   9  chr9_77943374     ZBoe    C    G        0      0        2 
   9  chr9_77943374     ZGre    C    G        0      0        2 
   9  chr9_77943374     ZHar    C    G      0.5      1        2 
   9  chr9_77943374   Sample    C    G        0      0        2 
   9  chr9_77947978     AAsi    C    T        0      0        2 
   9  chr9_77947978     AKia    C    T        0      0        2 
   9  chr9_77947978     AOna    C    T        0      0        2 
   9  chr9_77947978     ASom    C    T        0      0        2 
   9  chr9_77947978     HCab    C    T        1      2        2 
   9  chr9_77947978     HPrz    C    T        1      2        2 
   9  chr9_77947978     ZBoe    C    T        0      0        2 
   9  chr9_77947978     ZGre    C    T        0      0        2 
   9  chr9_77947978     ZHar    C    T        0      0        2 
   9  chr9_77947978   Sample    C    T        0      0        2 
   9  chr9_77949035     AAsi    G    A        0      0        2 
   9  chr9_77949035     AKia    G    A        0      0        2 
   9  chr9_77949035     AOna    G    A        0      0        2 
   9  chr9_77949035     ASom    G    A        0      0        2 
   9  chr9_77949035     HCab    G    A        0      0        2 
   9  chr9_77949035     HPrz    G    A        0      0        2 
   9  chr9_77949035     ZBoe    G    A      0.5      1        2 
   9  chr9_77949035     ZGre    G    A        0      0        2 
   9  chr9_77949035     ZHar    G    A        0      0        2 
   9  chr9_77949035   Sample    G    A        0      0        2 
   9  chr9_77949042     AAsi    G    C        0      0        2 
   9  chr9_77949042     AKia    G    C        1      2        2 
   9  chr9_77949042     AOna    G    C        0      0        2 
   9  chr9_77949042     ASom    G    C        0      0        2 
   9  chr9_77949042     HCab    G    C        0      0        2 
   9  chr9_77949042     HPrz    G    C        0      0        2 
   9  chr9_77949042     ZBoe    G    C        0      0        2 
   9  chr9_77949042     ZGre    G    C        0      0        2 
   9  chr9_77949042     ZHar    G    C        0      0        2 
   9  chr9_77949042   Sample    G    C        0      0        2 
   9  chr9_77949272     AAsi    A    G        0      0        2 
   9  chr9_77949272     AKia    A    G        0      0        2 
   9  chr9_77949272     AOna    A    G        0      0        2 
   9  chr9_77949272     ASom    A    G        0      0        2 
   9  chr9_77949272     HCab    A    G      0.5      1        2 
   9  chr9_77949272     HPrz    A    G        0      0        2 
   9  chr9_77949272     ZBoe    A    G        0      0        2 
   9  chr9_77949272     ZGre    A    G        0      0        2 
   9  chr9_77949272     ZHar    A    G        0      0        2 
   9  chr9_77949272   Sample    A    G        0      0        2 
   9  chr9_77956740     AAsi    C    T        1      2        2 
   9  chr9_77956740     AKia    C    T        0      0        2 
   9  chr9_77956740     AOna    C    T        0      0        2 
   9  chr9_77956740     ASom    C    T        1      2        2 
   9  chr9_77956740     HCab    C    T        0      0        2 
   9  chr9_77956740     HPrz    C    T        0      0        2 
   9  chr9_77956740     ZBoe    C    T        0      0        2 
   9  chr9_77956740     ZGre    C    T        0      0        2 
   9  chr9_77956740     ZHar    C    T        0      0        2 
   9  chr9_77956740   Sample    C    T        1      2        2 
   9  chr9_77956820     AAsi    A    C        0      0        2 
   9  chr9_77956820     AKia    A    C        0      0        2 
   9  chr9_77956820     AOna    A    C        0      0        2 
   9  chr9_77956820     ASom    A    C        0      0        2 
   9  chr9_77956820     HCab    A    C        0      0        2 
   9  chr9_77956820     HPrz    A    C        0      0        2 
   9  chr9_77956820     ZBoe    A    C      0.5      1        2 
   9  chr9_77956820     ZGre    A    C        0      0        2 
   9  chr9_77956820     ZHar    A    C        0      0        2 
   9  chr9_77956820   Sample    A    C        0      0        2 
   9  chr9_77964294     AAsi    G    T        0      0        2 
   9  chr9_77964294     AKia    G    T        0      0        2 
   9  chr9_77964294     AOna    G    T        0      0        2 
   9  chr9_77964294     ASom    G    T        0      0        2 
   9  chr9_77964294     HCab    G    T        0      0        2 
   9  chr9_77964294     HPrz    G    T        0      0        2 
   9  chr9_77964294     ZBoe    G    T        0      0        2 
   9  chr9_77964294     ZGre    G    T        0      0        2 
   9  chr9_77964294     ZHar    G    T        1      2        2 
   9  chr9_77964294   Sample    G    T        0      0        2 
   9  chr9_77965992     AAsi    G    A        0      0        2 
   9  chr9_77965992     AKia    G    A        0      0        2 
   9  chr9_77965992     AOna    G    A        0      0        2 
   9  chr9_77965992     ASom    G    A        0      0        2 
   9  chr9_77965992     HCab    G    A        1      2        2 
   9  chr9_77965992     HPrz    G    A        1      2        2 
   9  chr9_77965992     ZBoe    G    A        0      0        2 
   9  chr9_77965992     ZGre    G    A        0      0        2 
   9  chr9_77965992     ZHar    G    A        0      0        2 
   9  chr9_77965992   Sample    G    A        0      0        2 
   9  chr9_77966976     AAsi    G    A        0      0        2 
   9  chr9_77966976     AKia    G    A        0      0        2 
   9  chr9_77966976     AOna    G    A        0      0        2 
   9  chr9_77966976     ASom    G    A        0      0        2 
   9  chr9_77966976     HCab    G    A        0      0        2 
   9  chr9_77966976     HPrz    G    A        0      0        2 
   9  chr9_77966976     ZBoe    G    A      0.5      1        2 
   9  chr9_77966976     ZGre    G    A        0      0        2 
   9  chr9_77966976     ZHar    G    A        0      0        2 
   9  chr9_77966976   Sample    G    A        0      0        2 
   9  chr9_77975474     AAsi    T    C        0      0        2 
   9  chr9_77975474     AKia    T    C        0      0        2 
   9  chr9_77975474     AOna    T    C        0      0        2 
   9  chr9_77975474     ASom    T    C        0      0        2 
   9  chr9_77975474     HCab    T    C        1      2        2 
   9  chr9_77975474     HPrz    T    C        1      2        2 
   9  chr9_77975474     ZBoe    T    C        0      0        2 
   9  chr9_77975474     ZGre    T    C        0      0        2 
   9  chr9_77975474     ZHar    T    C      0.5      1        2 
   9  chr9_77975474   Sample    T    C        0      0        2 
   9  chr9_77983151     AAsi    G    T        0      0        2 
   9  chr9_77983151     AKia    G    T        0      0        2 
   9  chr9_77983151     AOna    G    T        0      0        2 
   9  chr9_77983151     ASom    G    T        0      0        2 
   9  chr9_77983151     HCab    G    T        1      2        2 
   9  chr9_77983151     HPrz    G    T        1      2        2 
   9  chr9_77983151     ZBoe    G    T        0      0        2 
   9  chr9_77983151     ZGre    G    T        0      0        2 
   9  chr9_77983151     ZHar    G    T        0      0        2 
   9  chr9_77983151   Sample    G    T        0      0        2 
   9  chr9_77986732     AAsi    C    G      0.5      1        2 
   9  chr9_77986732     AKia    C    G        0      0        2 
   9  chr9_77986732     AOna    C    G        0      0        2 
   9  chr9_77986732     ASom    C    G      0.5      1        2 
   9  chr9_77986732     HCab    C    G        0      0        2 
   9  chr9_77986732     HPrz    C    G        0      0        2 
   9  chr9_77986732     ZBoe    C    G        0      0        2 
   9  chr9_77986732     ZGre    C    G        0      0        2 
   9  chr9_77986732     ZHar    C    G        0      0        2 
   9  chr9_77986732   Sample    C    G        0      0        2 
   9  chr9_77988003     AAsi    T    C        0      0        2 
   9  chr9_77988003     AKia    T    C        1      2        2 
   9  chr9_77988003     AOna    T    C        1      2        2 
   9  chr9_77988003     ASom    T    C        0      0        2 
   9  chr9_77988003     HCab    T    C        1      2        2 
   9  chr9_77988003     HPrz    T    C        1      2        2 
   9  chr9_77988003     ZBoe    T    C        0      0        2 
   9  chr9_77988003     ZGre    T    C        0      0        2 
   9  chr9_77988003     ZHar    T    C        0      0        2 
   9  chr9_77988003   Sample    T    C        0      0        2 
   9  chr9_77993618     AAsi    A    G        0      0        2 
   9  chr9_77993618     AKia    A    G        0      0        2 
   9  chr9_77993618     AOna    A    G        1      2        2 
   9  chr9_77993618     ASom    A    G        0      0        2 
   9  chr9_77993618     HCab    A    G        0      0        2 
   9  chr9_77993618     HPrz    A    G        0      0        2 
   9  chr9_77993618     ZBoe    A    G        0      0        2 
   9  chr9_77993618     ZGre    A    G        0      0        2 
   9  chr9_77993618     ZHar    A    G        0      0        2 
   9  chr9_77993618   Sample    A    G        0      0        2 
   9  chr9_77994042     AAsi    T    C        1      2        2 
   9  chr9_77994042     AKia    T    C        0      0        2 
   9  chr9_77994042     AOna    T    C        0      0        2 
   9  chr9_77994042     ASom    T    C        1      2        2 
   9  chr9_77994042     HCab    T    C        1      2        2 
   9  chr9_77994042     HPrz    T    C        1      2        2 
   9  chr9_77994042     ZBoe    T    C        0      0        2 
   9  chr9_77994042     ZGre    T    C        0      0        2 
   9  chr9_77994042     ZHar    T    C        0      0        2 
   9  chr9_77994042   Sample    T    C        1      2        2 
   9  chr9_77997309     AAsi    G    T        0      0        2 
   9  chr9_77997309     AKia    G    T        0      0        2 
   9  chr9_77997309     AOna    G    T        0      0        2 
   9  chr9_77997309     ASom    G    T      0.5      1        2 
   9  chr9_77997309     HCab    G    T        0      0        2 
   9  chr9_77997309     HPrz    G    T        0      0        2 
   9  chr9_77997309     ZBoe    G    T        0      0        2 
   9  chr9_77997309     ZGre    G    T        0      0        2 
   9  chr9_77997309     ZHar    G    T        0      0        2 
   9  chr9_77997309   Sample    G    T        0      0        2 
   9  chr9_78009586     AAsi    C    T        0      0        2 
   9  chr9_78009586     AKia    C    T        0      0        2 
   9  chr9_78009586     AOna    C    T        0      0        2 
   9  chr9_78009586     ASom    C    T        0      0        2 
   9  chr9_78009586     HCab    C    T        0      0        2 
   9  chr9_78009586     HPrz    C    T        0      0        2 
   9  chr9_78009586     ZBoe    C    T        0      0        2 
   9  chr9_78009586     ZGre    C    T      0.5      1        2 
   9  chr9_78009586     ZHar    C    T        0      0        2 
   9  chr9_78009586   Sample    C    T        0      0        2 
   9  chr9_78010341     AAsi    T    C        0      0        2 
   9  chr9_78010341     AKia    T    C        0      0        2 
   9  chr9_78010341     AOna    T    C        1      2        2 
   9  chr9_78010341     ASom    T    C        0      0        2 
   9  chr9_78010341     HCab    T    C        1      2        2 
   9  chr9_78010341     HPrz    T    C        1      2        2 
   9  chr9_78010341     ZBoe    T    C        0      0        2 
   9  chr9_78010341     ZGre    T    C        0      0        2 
   9  chr9_78010341     ZHar    T    C        0      0        2 
   9  chr9_78010341   Sample    T    C        0      0        2 
   9  chr9_78015523     AAsi    T    G        0      0        2 
   9  chr9_78015523     AKia    T    G        1      2        2 
   9  chr9_78015523     AOna    T    G        0      0        2 
   9  chr9_78015523     ASom    T    G        0      0        2 
   9  chr9_78015523     HCab    T    G        0      0        2 
   9  chr9_78015523     HPrz    T    G        0      0        2 
   9  chr9_78015523     ZBoe    T    G        0      0        2 
   9  chr9_78015523     ZGre    T    G        0      0        2 
   9  chr9_78015523     ZHar    T    G        0      0        2 
   9  chr9_78015523   Sample    T    G        0      0        2 
   9  chr9_78018892     AAsi    T    A        0      0        2 
   9  chr9_78018892     AKia    T    A        0      0        2 
   9  chr9_78018892     AOna    T    A        0      0        2 
   9  chr9_78018892     ASom    T    A        0      0        2 
   9  chr9_78018892     HCab    T    A        0      0        2 
   9  chr9_78018892     HPrz    T    A        0      0        2 
   9  chr9_78018892     ZBoe    T    A        0      0        2 
   9  chr9_78018892     ZGre    T    A        0      0        2 
   9  chr9_78018892     ZHar    T    A      0.5      1        2 
   9  chr9_78018892   Sample    T    A        0      0        2 
   9  chr9_78019015     AAsi    T    C        1      2        2 
   9  chr9_78019015     AKia    T    C        0      0        2 
   9  chr9_78019015     AOna    T    C        0      0        2 
   9  chr9_78019015     ASom    T    C        1      2        2 
   9  chr9_78019015     HCab    T    C        0      0        2 
   9  chr9_78019015     HPrz    T    C        0      0        2 
   9  chr9_78019015     ZBoe    T    C        0      0        2 
   9  chr9_78019015     ZGre    T    C        0      0        2 
   9  chr9_78019015     ZHar    T    C        0      0        2 
   9  chr9_78019015   Sample    T    C        1      2        2 
   9  chr9_78020256     AAsi    G    C        0      0        2 
   9  chr9_78020256     AKia    G    C        0      0        2 
   9  chr9_78020256     AOna    G    C        0      0        2 
   9  chr9_78020256     ASom    G    C        1      2        2 
   9  chr9_78020256     HCab    G    C        0      0        2 
   9  chr9_78020256     HPrz    G    C        0      0        2 
   9  chr9_78020256     ZBoe    G    C        0      0        2 
   9  chr9_78020256     ZGre    G    C        0      0        2 
   9  chr9_78020256     ZHar    G    C        0      0        2 
   9  chr9_78020256   Sample    G    C        0      0        2 
   9  chr9_78031435     AAsi    C    T        0      0        2 
   9  chr9_78031435     AKia    C    T        1      2        2 
   9  chr9_78031435     AOna    C    T        0      0        2 
   9  chr9_78031435     ASom    C    T        0      0        2 
   9  chr9_78031435     HCab    C    T        0      0        2 
   9  chr9_78031435     HPrz    C    T        0      0        2 
   9  chr9_78031435     ZBoe    C    T        0      0        2 
   9  chr9_78031435     ZGre    C    T        0      0        2 
   9  chr9_78031435     ZHar    C    T        0      0        2 
   9  chr9_78031435   Sample    C    T        0      0        2 
   9  chr9_78035005     AAsi    T    C        0      0        2 
   9  chr9_78035005     AKia    T    C        0      0        2 
   9  chr9_78035005     AOna    T    C        0      0        2 
   9  chr9_78035005     ASom    T    C        0      0        2 
   9  chr9_78035005     HCab    T    C        0      0        2 
   9  chr9_78035005     HPrz    T    C        0      0        2 
   9  chr9_78035005     ZBoe    T    C        0      0        2 
   9  chr9_78035005     ZGre    T    C        1      2        2 
   9  chr9_78035005     ZHar    T    C        0      0        2 
   9  chr9_78035005   Sample    T    C        0      0        2 
   9  chr9_78035128     AAsi    A    G      0.5      1        2 
   9  chr9_78035128     AKia    A    G        0      0        2 
   9  chr9_78035128     AOna    A    G        0      0        2 
   9  chr9_78035128     ASom    A    G        1      2        2 
   9  chr9_78035128     HCab    A    G        0      0        2 
   9  chr9_78035128     HPrz    A    G        0      0        2 
   9  chr9_78035128     ZBoe    A    G        0      0        2 
   9  chr9_78035128     ZGre    A    G        0      0        2 
   9  chr9_78035128     ZHar    A    G        0      0        2 
   9  chr9_78035128   Sample    A    G        0      0        2 
   9  chr9_78042389     AAsi    G    A        0      0        2 
   9  chr9_78042389     AKia    G    A      0.5      1        2 
   9  chr9_78042389     AOna    G    A        0      0        2 
   9  chr9_78042389     ASom    G    A        0      0        2 
   9  chr9_78042389     HCab    G    A        0      0        2 
   9  chr9_78042389     HPrz    G    A        0      0        2 
   9  chr9_78042389     ZBoe    G    A        0      0        2 
   9  chr9_78042389     ZGre    G    A        0      0        2 
   9  chr9_78042389     ZHar    G    A        0      0        2 
   9  chr9_78042389   Sample    G    A        0      0        2 
   9  chr9_78043583     AAsi    G    A        0      0        2 
   9  chr9_78043583     AKia    G    A        0      0        2 
   9  chr9_78043583     AOna    G    A        0      0        2 
   9  chr9_78043583     ASom    G    A        0      0        2 
   9  chr9_78043583     HCab    G    A        0      0        2 
   9  chr9_78043583     HPrz    G    A      0.5      1        2 
   9  chr9_78043583     ZBoe    G    A        0      0        2 
   9  chr9_78043583     ZGre    G    A        0      0        2 
   9  chr9_78043583     ZHar    G    A        0      0        2 
   9  chr9_78043583   Sample    G    A        0      0        2 
   9  chr9_78047051     AAsi    G    A        0      0        2 
   9  chr9_78047051     AKia    G    A        0      0        2 
   9  chr9_78047051     AOna    G    A        1      2        2 
   9  chr9_78047051     ASom    G    A        0      0        2 
   9  chr9_78047051     HCab    G    A        0      0        2 
   9  chr9_78047051     HPrz    G    A        0      0        2 
   9  chr9_78047051     ZBoe    G    A        0      0        2 
   9  chr9_78047051     ZGre    G    A        0      0        2 
   9  chr9_78047051     ZHar    G    A        0      0        2 
   9  chr9_78047051   Sample    G    A        0      0        2 
   9  chr9_78049040     AAsi    T    C        0      0        2 
   9  chr9_78049040     AKia    T    C        0      0        2 
   9  chr9_78049040     AOna    T    C        0      0        2 
   9  chr9_78049040     ASom    T    C        0      0        2 
   9  chr9_78049040     HCab    T    C        0      0        2 
   9  chr9_78049040     HPrz    T    C        0      0        2 
   9  chr9_78049040     ZBoe    T    C      0.5      1        2 
   9  chr9_78049040     ZGre    T    C        0      0        2 
   9  chr9_78049040     ZHar    T    C        0      0        2 
   9  chr9_78049040   Sample    T    C        0      0        2 
   9  chr9_78054418     AAsi    T    C        0      0        2 
   9  chr9_78054418     AKia    T    C        0      0        2 
   9  chr9_78054418     AOna    T    C        0      0        2 
   9  chr9_78054418     ASom    T    C        0      0        2 
   9  chr9_78054418     HCab    T    C        0      0        2 
   9  chr9_78054418     HPrz    T    C        0      0        2 
   9  chr9_78054418     ZBoe    T    C      0.5      1        2 
   9  chr9_78054418     ZGre    T    C        0      0        2 
   9  chr9_78054418     ZHar    T    C        0      0        2 
   9  chr9_78054418   Sample    T    C        0      0        2 
   9  chr9_78056111     AAsi    T    G        0      0        2 
   9  chr9_78056111     AKia    T    G        0      0        2 
   9  chr9_78056111     AOna    T    G        0      0        2 
   9  chr9_78056111     ASom    T    G        0      0        2 
   9  chr9_78056111     HCab    T    G        1      2        2 
   9  chr9_78056111     HPrz    T    G        1      2        2 
   9  chr9_78056111     ZBoe    T    G        0      0        2 
   9  chr9_78056111     ZGre    T    G        0      0        2 
   9  chr9_78056111     ZHar    T    G        0      0        2 
   9  chr9_78056111   Sample    T    G        0      0        2 
   9  chr9_78057400     AAsi    G    T        0      0        2 
   9  chr9_78057400     AKia    G    T        0      0        2 
   9  chr9_78057400     AOna    G    T        0      0        2 
   9  chr9_78057400     ASom    G    T        0      0        2 
   9  chr9_78057400     HCab    G    T        1      2        2 
   9  chr9_78057400     HPrz    G    T        1      2        2 
   9  chr9_78057400     ZBoe    G    T        0      0        2 
   9  chr9_78057400     ZGre    G    T        0      0        2 
   9  chr9_78057400     ZHar    G    T        0      0        2 
   9  chr9_78057400   Sample    G    T        0      0        2 
   9  chr9_78063572     AAsi    G    T        0      0        2 
   9  chr9_78063572     AKia    G    T        0      0        2 
   9  chr9_78063572     AOna    G    T        0      0        2 
   9  chr9_78063572     ASom    G    T        0      0        2 
   9  chr9_78063572     HCab    G    T        0      0        2 
   9  chr9_78063572     HPrz    G    T      0.5      1        2 
   9  chr9_78063572     ZBoe    G    T        0      0        2 
   9  chr9_78063572     ZGre    G    T        0      0        2 
   9  chr9_78063572     ZHar    G    T        0      0        2 
   9  chr9_78063572   Sample    G    T        0      0        2 
   9  chr9_78068041     AAsi    G    A        1      2        2 
   9  chr9_78068041     AKia    G    A        0      0        2 
   9  chr9_78068041     AOna    G    A        0      0        2 
   9  chr9_78068041     ASom    G    A        0      0        2 
   9  chr9_78068041     HCab    G    A        0      0        2 
   9  chr9_78068041     HPrz    G    A        0      0        2 
   9  chr9_78068041     ZBoe    G    A        0      0        2 
   9  chr9_78068041     ZGre    G    A        0      0        2 
   9  chr9_78068041     ZHar    G    A        0      0        2 
   9  chr9_78068041   Sample    G    A        0      0        2 
   9  chr9_78071424     AAsi    G    A        0      0        2 
   9  chr9_78071424     AKia    G    A        0      0        2 
   9  chr9_78071424     AOna    G    A        0      0        2 
   9  chr9_78071424     ASom    G    A        0      0        2 
   9  chr9_78071424     HCab    G    A        0      0        2 
   9  chr9_78071424     HPrz    G    A        0      0        2 
   9  chr9_78071424     ZBoe    G    A      0.5      1        2 
   9  chr9_78071424     ZGre    G    A        0      0        2 
   9  chr9_78071424     ZHar    G    A        0      0        2 
   9  chr9_78071424   Sample    G    A        0      0        2 
   9  chr9_78072611     AAsi    A    G        0      0        2 
   9  chr9_78072611     AKia    A    G      0.5      1        2 
   9  chr9_78072611     AOna    A    G        0      0        2 
   9  chr9_78072611     ASom    A    G        0      0        2 
   9  chr9_78072611     HCab    A    G        0      0        2 
   9  chr9_78072611     HPrz    A    G        0      0        2 
   9  chr9_78072611     ZBoe    A    G        0      0        2 
   9  chr9_78072611     ZGre    A    G        0      0        2 
   9  chr9_78072611     ZHar    A    G        0      0        2 
   9  chr9_78072611   Sample    A    G        0      0        2 
   9  chr9_78073731     AAsi    C    T        0      0        2 
   9  chr9_78073731     AKia    C    T        0      0        2 
   9  chr9_78073731     AOna    C    T        0      0        2 
   9  chr9_78073731     ASom    C    T        1      2        2 
   9  chr9_78073731     HCab    C    T        0      0        2 
   9  chr9_78073731     HPrz    C    T        0      0        2 
   9  chr9_78073731     ZBoe    C    T        0      0        2 
   9  chr9_78073731     ZGre    C    T        0      0        2 
   9  chr9_78073731     ZHar    C    T        0      0        2 
   9  chr9_78073731   Sample    C    T        0      0        2 
   9  chr9_78078979     AAsi    A    T        0      0        2 
   9  chr9_78078979     AKia    A    T        0      0        2 
   9  chr9_78078979     AOna    A    T        0      0        2 
   9  chr9_78078979     ASom    A    T        0      0        2 
   9  chr9_78078979     HCab    A    T        1      2        2 
   9  chr9_78078979     HPrz    A    T        1      2        2 
   9  chr9_78078979     ZBoe    A    T        0      0        2 
   9  chr9_78078979     ZGre    A    T        0      0        2 
   9  chr9_78078979     ZHar    A    T        0      0        2 
   9  chr9_78078979   Sample    A    T        0      0        2 
   9  chr9_78079988     AAsi    C    G        0      0        2 
   9  chr9_78079988     AKia    C    G        0      0        2 
   9  chr9_78079988     AOna    C    G        1      2        2 
   9  chr9_78079988     ASom    C    G        0      0        2 
   9  chr9_78079988     HCab    C    G        0      0        2 
   9  chr9_78079988     HPrz    C    G        0      0        2 
   9  chr9_78079988     ZBoe    C    G        0      0        2 
   9  chr9_78079988     ZGre    C    G        0      0        2 
   9  chr9_78079988     ZHar    C    G        0      0        2 
   9  chr9_78079988   Sample    C    G        0      0        2 
   9  chr9_78080747     AAsi    C    T        0      0        2 
   9  chr9_78080747     AKia    C    T        0      0        2 
   9  chr9_78080747     AOna    C    T        0      0        2 
   9  chr9_78080747     ASom    C    T        0      0        2 
   9  chr9_78080747     HCab    C    T        0      0        2 
   9  chr9_78080747     HPrz    C    T        0      0        2 
   9  chr9_78080747     ZBoe    C    T        0      0        2 
   9  chr9_78080747     ZGre    C    T        1      2        2 
   9  chr9_78080747     ZHar    C    T        0      0        2 
   9  chr9_78080747   Sample    C    T        0      0        2 
   9  chr9_78085935     AAsi    G    C        0      0        2 
   9  chr9_78085935     AKia    G    C        1      2        2 
   9  chr9_78085935     AOna    G    C        0      0        2 
   9  chr9_78085935     ASom    G    C        0      0        2 
   9  chr9_78085935     HCab    G    C        0      0        2 
   9  chr9_78085935     HPrz    G    C        0      0        2 
   9  chr9_78085935     ZBoe    G    C        0      0        2 
   9  chr9_78085935     ZGre    G    C        0      0        2 
   9  chr9_78085935     ZHar    G    C        0      0        2 
   9  chr9_78085935   Sample    G    C        0      0        2 
   9  chr9_78093943     AAsi    A    G        0      0        2 
   9  chr9_78093943     AKia    A    G        0      0        2 
   9  chr9_78093943     AOna    A    G        0      0        2 
   9  chr9_78093943     ASom    A    G      0.5      1        2 
   9  chr9_78093943     HCab    A    G        0      0        2 
   9  chr9_78093943     HPrz    A    G        0      0        2 
   9  chr9_78093943     ZBoe    A    G        0      0        2 
   9  chr9_78093943     ZGre    A    G        0      0        2 
   9  chr9_78093943     ZHar    A    G        0      0        2 
   9  chr9_78093943   Sample    A    G        0      0        2 
   9  chr9_78103143     AAsi    A    C        0      0        2 
   9  chr9_78103143     AKia    A    C        0      0        2 
   9  chr9_78103143     AOna    A    C        0      0        2 
   9  chr9_78103143     ASom    A    C        0      0        2 
   9  chr9_78103143     HCab    A    C        0      0        2 
   9  chr9_78103143     HPrz    A    C        0      0        2 
   9  chr9_78103143     ZBoe    A    C        0      0        2 
   9  chr9_78103143     ZGre    A    C        0      0        2 
   9  chr9_78103143     ZHar    A    C      0.5      1        2 
   9  chr9_78103143   Sample    A    C        0      0        2 
   9  chr9_78107715     AAsi    C    T        0      0        2 
   9  chr9_78107715     AKia    C    T        0      0        2 
   9  chr9_78107715     AOna    C    T        0      0        2 
   9  chr9_78107715     ASom    C    T        0      0        2 
   9  chr9_78107715     HCab    C    T        0      0        2 
   9  chr9_78107715     HPrz    C    T        0      0        2 
   9  chr9_78107715     ZBoe    C    T      0.5      1        2 
   9  chr9_78107715     ZGre    C    T        0      0        2 
   9  chr9_78107715     ZHar    C    T        0      0        2 
   9  chr9_78107715   Sample    C    T        0      0        2 
   9  chr9_78113046     AAsi    C    T        0      0        2 
   9  chr9_78113046     AKia    C    T        0      0        2 
   9  chr9_78113046     AOna    C    T        0      0        2 
   9  chr9_78113046     ASom    C    T        0      0        2 
   9  chr9_78113046     HCab    C    T        1      2        2 
   9  chr9_78113046     HPrz    C    T        1      2        2 
   9  chr9_78113046     ZBoe    C    T        0      0        2 
   9  chr9_78113046     ZGre    C    T        0      0        2 
   9  chr9_78113046     ZHar    C    T        0      0        2 
   9  chr9_78113046   Sample    C    T        0      0        2 
   9  chr9_78116103     AAsi    T    A        0      0        2 
   9  chr9_78116103     AKia    T    A        0      0        2 
   9  chr9_78116103     AOna    T    A        1      2        2 
   9  chr9_78116103     ASom    T    A        0      0        2 
   9  chr9_78116103     HCab    T    A        0      0        2 
   9  chr9_78116103     HPrz    T    A        0      0        2 
   9  chr9_78116103     ZBoe    T    A        0      0        2 
   9  chr9_78116103     ZGre    T    A        0      0        2 
   9  chr9_78116103     ZHar    T    A        0      0        2 
   9  chr9_78116103   Sample    T    A        0      0        2 
   9  chr9_78125041     AAsi    T    C        0      0        2 
   9  chr9_78125041     AKia    T    C        0      0        2 
   9  chr9_78125041     AOna    T    C        1      2        2 
   9  chr9_78125041     ASom    T    C        0      0        2 
   9  chr9_78125041     HCab    T    C        0      0        2 
   9  chr9_78125041     HPrz    T    C        0      0        2 
   9  chr9_78125041     ZBoe    T    C        0      0        2 
   9  chr9_78125041     ZGre    T    C        0      0        2 
   9  chr9_78125041     ZHar    T    C        0      0        2 
   9  chr9_78125041   Sample    T    C        0      0        2 
   9  chr9_78125980     AAsi    G    A        0      0        2 
   9  chr9_78125980     AKia    G    A        0      0        2 
   9  chr9_78125980     AOna    G    A        0      0        2 
   9  chr9_78125980     ASom    G    A        0      0        2 
   9  chr9_78125980     HCab    G    A        0      0        2 
   9  chr9_78125980     HPrz    G    A        0      0        2 
   9  chr9_78125980     ZBoe    G    A      0.5      1        2 
   9  chr9_78125980     ZGre    G    A        0      0        2 
   9  chr9_78125980     ZHar    G    A        0      0        2 
   9  chr9_78125980   Sample    G    A        0      0        2 
   9  chr9_78126579     AAsi    C    T      0.5      1        2 
   9  chr9_78126579     AKia    C    T        0      0        2 
   9  chr9_78126579     AOna    C    T        0      0        2 
   9  chr9_78126579     ASom    C    T        0      0        2 
   9  chr9_78126579     HCab    C    T        0      0        2 
   9  chr9_78126579     HPrz    C    T        0      0        2 
   9  chr9_78126579     ZBoe    C    T        0      0        2 
   9  chr9_78126579     ZGre    C    T        0      0        2 
   9  chr9_78126579     ZHar    C    T        0      0        2 
   9  chr9_78126579   Sample    C    T        1      2        2 
   9  chr9_78127074     AAsi    T    C        0      0        2 
   9  chr9_78127074     AKia    T    C        0      0        2 
   9  chr9_78127074     AOna    T    C        0      0        2 
   9  chr9_78127074     ASom    T    C        0      0        2 
   9  chr9_78127074     HCab    T    C        1      2        2 
   9  chr9_78127074     HPrz    T    C        1      2        2 
   9  chr9_78127074     ZBoe    T    C        0      0        2 
   9  chr9_78127074     ZGre    T    C        0      0        2 
   9  chr9_78127074     ZHar    T    C        0      0        2 
   9  chr9_78127074   Sample    T    C        0      0        2 
   9  chr9_78130125     AAsi    T    C        0      0        2 
   9  chr9_78130125     AKia    T    C      0.5      1        2 
   9  chr9_78130125     AOna    T    C        0      0        2 
   9  chr9_78130125     ASom    T    C        0      0        2 
   9  chr9_78130125     HCab    T    C        0      0        2 
   9  chr9_78130125     HPrz    T    C        0      0        2 
   9  chr9_78130125     ZBoe    T    C        0      0        2 
   9  chr9_78130125     ZGre    T    C        0      0        2 
   9  chr9_78130125     ZHar    T    C        0      0        2 
   9  chr9_78130125   Sample    T    C        0      0        2 
   9  chr9_78132494     AAsi    G    T        1      2        2 
   9  chr9_78132494     AKia    G    T        0      0        2 
   9  chr9_78132494     AOna    G    T        0      0        2 
   9  chr9_78132494     ASom    G    T        1      2        2 
   9  chr9_78132494     HCab    G    T        1      2        2 
   9  chr9_78132494     HPrz    G    T        1      2        2 
   9  chr9_78132494     ZBoe    G    T        0      0        2 
   9  chr9_78132494     ZGre    G    T        0      0        2 
   9  chr9_78132494     ZHar    G    T        0      0        2 
   9  chr9_78132494   Sample    G    T        1      2        2 
   9  chr9_78134143     AAsi    A    T        0      0        2 
   9  chr9_78134143     AKia    A    T      0.5      1        2 
   9  chr9_78134143     AOna    A    T        0      0        2 
   9  chr9_78134143     ASom    A    T        0      0        2 
   9  chr9_78134143     HCab    A    T        0      0        2 
   9  chr9_78134143     HPrz    A    T        0      0        2 
   9  chr9_78134143     ZBoe    A    T        0      0        2 
   9  chr9_78134143     ZGre    A    T        0      0        2 
   9  chr9_78134143     ZHar    A    T        0      0        2 
   9  chr9_78134143   Sample    A    T        0      0        2 
   9  chr9_78139380     AAsi    A    C        0      0        2 
   9  chr9_78139380     AKia    A    C        0      0        2 
   9  chr9_78139380     AOna    A    C        0      0        2 
   9  chr9_78139380     ASom    A    C        0      0        2 
   9  chr9_78139380     HCab    A    C        0      0        2 
   9  chr9_78139380     HPrz    A    C        0      0        2 
   9  chr9_78139380     ZBoe    A    C        0      0        2 
   9  chr9_78139380     ZGre    A    C      0.5      1        2 
   9  chr9_78139380     ZHar    A    C        0      0        2 
   9  chr9_78139380   Sample    A    C        0      0        2 
   9  chr9_78140149     AAsi    C    T        0      0        2 
   9  chr9_78140149     AKia    C    T        0      0        2 
   9  chr9_78140149     AOna    C    T        0      0        2 
   9  chr9_78140149     ASom    C    T        1      2        2 
   9  chr9_78140149     HCab    C    T        0      0        2 
   9  chr9_78140149     HPrz    C    T        0      0        2 
   9  chr9_78140149     ZBoe    C    T        0      0        2 
   9  chr9_78140149     ZGre    C    T        0      0        2 
   9  chr9_78140149     ZHar    C    T        0      0        2 
   9  chr9_78140149   Sample    C    T        0      0        2 
   9  chr9_78140481     AAsi    T    A        0      0        2 
   9  chr9_78140481     AKia    T    A        0      0        2 
   9  chr9_78140481     AOna    T    A        0      0        2 
   9  chr9_78140481     ASom    T    A        0      0        2 
   9  chr9_78140481     HCab    T    A        0      0        2 
   9  chr9_78140481     HPrz    T    A        0      0        2 
   9  chr9_78140481     ZBoe    T    A      0.5      1        2 
   9  chr9_78140481     ZGre    T    A        0      0        2 
   9  chr9_78140481     ZHar    T    A        0      0        2 
   9  chr9_78140481   Sample    T    A        0      0        2 
   9  chr9_78140989     AAsi    C    G        0      0        2 
   9  chr9_78140989     AKia    C    G        0      0        2 
   9  chr9_78140989     AOna    C    G        0      0        2 
   9  chr9_78140989     ASom    C    G        0      0        2 
   9  chr9_78140989     HCab    C    G        0      0        2 
   9  chr9_78140989     HPrz    C    G        0      0        2 
   9  chr9_78140989     ZBoe    C    G        0      0        2 
   9  chr9_78140989     ZGre    C    G        1      2        2 
   9  chr9_78140989     ZHar    C    G        0      0        2 
   9  chr9_78140989   Sample    C    G        0      0        2 
   9  chr9_78141922     AAsi    A    G        0      0        2 
   9  chr9_78141922     AKia    A    G        0      0        2 
   9  chr9_78141922     AOna    A    G        0      0        2 
   9  chr9_78141922     ASom    A    G        1      2        2 
   9  chr9_78141922     HCab    A    G        0      0        2 
   9  chr9_78141922     HPrz    A    G        0      0        2 
   9  chr9_78141922     ZBoe    A    G        0      0        2 
   9  chr9_78141922     ZGre    A    G        0      0        2 
   9  chr9_78141922     ZHar    A    G        0      0        2 
   9  chr9_78141922   Sample    A    G        0      0        2 
   9  chr9_78145124     AAsi    A    C        0      0        2 
   9  chr9_78145124     AKia    A    C        0      0        2 
   9  chr9_78145124     AOna    A    C        0      0        2 
   9  chr9_78145124     ASom    A    C        0      0        2 
   9  chr9_78145124     HCab    A    C      0.5      1        2 
   9  chr9_78145124     HPrz    A    C        0      0        2 
   9  chr9_78145124     ZBoe    A    C        0      0        2 
   9  chr9_78145124     ZGre    A    C        0      0        2 
   9  chr9_78145124     ZHar    A    C        0      0        2 
   9  chr9_78145124   Sample    A    C        0      0        2 
   9  chr9_78147410     AAsi    G    T        0      0        2 
   9  chr9_78147410     AKia    G    T        0      0        2 
   9  chr9_78147410     AOna    G    T        0      0        2 
   9  chr9_78147410     ASom    G    T        1      2        2 
   9  chr9_78147410     HCab    G    T        0      0        2 
   9  chr9_78147410     HPrz    G    T        0      0        2 
   9  chr9_78147410     ZBoe    G    T        0      0        2 
   9  chr9_78147410     ZGre    G    T        0      0        2 
   9  chr9_78147410     ZHar    G    T        0      0        2 
   9  chr9_78147410   Sample    G    T        0      0        2 
   9  chr9_78147702     AAsi    G    A        0      0        2 
   9  chr9_78147702     AKia    G    A        0      0        2 
   9  chr9_78147702     AOna    G    A        0      0        2 
   9  chr9_78147702     ASom    G    A        0      0        2 
   9  chr9_78147702     HCab    G    A        1      2        2 
   9  chr9_78147702     HPrz    G    A        1      2        2 
   9  chr9_78147702     ZBoe    G    A        0      0        2 
   9  chr9_78147702     ZGre    G    A        0      0        2 
   9  chr9_78147702     ZHar    G    A        0      0        2 
   9  chr9_78147702   Sample    G    A        0      0        2 
   9  chr9_78151511     AAsi    A    G        0      0        2 
   9  chr9_78151511     AKia    A    G        0      0        2 
   9  chr9_78151511     AOna    A    G        0      0        2 
   9  chr9_78151511     ASom    A    G        0      0        2 
   9  chr9_78151511     HCab    A    G        1      2        2 
   9  chr9_78151511     HPrz    A    G        1      2        2 
   9  chr9_78151511     ZBoe    A    G        0      0        2 
   9  chr9_78151511     ZGre    A    G        0      0        2 
   9  chr9_78151511     ZHar    A    G        0      0        2 
   9  chr9_78151511   Sample    A    G        0      0        2 
   9  chr9_78158576     AAsi    C    T        0      0        2 
   9  chr9_78158576     AKia    C    T        0      0        2 
   9  chr9_78158576     AOna    C    T        0      0        2 
   9  chr9_78158576     ASom    C    T        0      0        2 
   9  chr9_78158576     HCab    C    T        1      2        2 
   9  chr9_78158576     HPrz    C    T        1      2        2 
   9  chr9_78158576     ZBoe    C    T        0      0        2 
   9  chr9_78158576     ZGre    C    T        0      0        2 
   9  chr9_78158576     ZHar    C    T        0      0        2 
   9  chr9_78158576   Sample    C    T        0      0        2 
   9  chr9_78161023     AAsi    T    C        0      0        2 
   9  chr9_78161023     AKia    T    C      0.5      1        2 
   9  chr9_78161023     AOna    T    C        0      0        2 
   9  chr9_78161023     ASom    T    C        0      0        2 
   9  chr9_78161023     HCab    T    C        0      0        2 
   9  chr9_78161023     HPrz    T    C        0      0        2 
   9  chr9_78161023     ZBoe    T    C        0      0        2 
   9  chr9_78161023     ZGre    T    C        0      0        2 
   9  chr9_78161023     ZHar    T    C        0      0        2 
   9  chr9_78161023   Sample    T    C        0      0        2 
   9  chr9_78167690     AAsi    T    C        0      0        2 
   9  chr9_78167690     AKia    T    C        0      0        2 
   9  chr9_78167690     AOna    T    C        0      0        2 
   9  chr9_78167690     ASom    T    C        0      0        2 
   9  chr9_78167690     HCab    T    C        1      2        2 
   9  chr9_78167690     HPrz    T    C        1      2        2 
   9  chr9_78167690     ZBoe    T    C        0      0        2 
   9  chr9_78167690     ZGre    T    C        0      0        2 
   9  chr9_78167690     ZHar    T    C        0      0        2 
   9  chr9_78167690   Sample    T    C        0      0        2 
   9  chr9_78168778     AAsi    C    A        0      0        2 
   9  chr9_78168778     AKia    C    A        0      0        2 
   9  chr9_78168778     AOna    C    A        0      0        2 
   9  chr9_78168778     ASom    C    A        0      0        2 
   9  chr9_78168778     HCab    C    A        1      2        2 
   9  chr9_78168778     HPrz    C    A        1      2        2 
   9  chr9_78168778     ZBoe    C    A        0      0        2 
   9  chr9_78168778     ZGre    C    A        0      0        2 
   9  chr9_78168778     ZHar    C    A        0      0        2 
   9  chr9_78168778   Sample    C    A        0      0        2 
   9  chr9_78172640     AAsi    A    G        0      0        2 
   9  chr9_78172640     AKia    A    G      0.5      1        2 
   9  chr9_78172640     AOna    A    G        0      0        2 
   9  chr9_78172640     ASom    A    G      0.5      1        2 
   9  chr9_78172640     HCab    A    G        0      0        2 
   9  chr9_78172640     HPrz    A    G        0      0        2 
   9  chr9_78172640     ZBoe    A    G        0      0        2 
   9  chr9_78172640     ZGre    A    G        0      0        2 
   9  chr9_78172640     ZHar    A    G        0      0        2 
   9  chr9_78172640   Sample    A    G        0      0        2 
   9  chr9_78183160     AAsi    T    C        0      0        2 
   9  chr9_78183160     AKia    T    C        1      2        2 
   9  chr9_78183160     AOna    T    C        1      2        2 
   9  chr9_78183160     ASom    T    C        0      0        2 
   9  chr9_78183160     HCab    T    C        0      0        2 
   9  chr9_78183160     HPrz    T    C        0      0        2 
   9  chr9_78183160     ZBoe    T    C        0      0        2 
   9  chr9_78183160     ZGre    T    C        0      0        2 
   9  chr9_78183160     ZHar    T    C        0      0        2 
   9  chr9_78183160   Sample    T    C        0      0        2 
   9  chr9_78183564     AAsi    T    C        0      0        2 
   9  chr9_78183564     AKia    T    C        0      0        2 
   9  chr9_78183564     AOna    T    C        0      0        2 
   9  chr9_78183564     ASom    T    C        0      0        2 
   9  chr9_78183564     HCab    T    C        1      2        2 
   9  chr9_78183564     HPrz    T    C      0.5      1        2 
   9  chr9_78183564     ZBoe    T    C        0      0        2 
   9  chr9_78183564     ZGre    T    C        0      0        2 
   9  chr9_78183564     ZHar    T    C        0      0        2 
   9  chr9_78183564   Sample    T    C        0      0        2 
   9  chr9_78184161     AAsi    G    A      0.5      1        2 
   9  chr9_78184161     AKia    G    A        0      0        2 
   9  chr9_78184161     AOna    G    A        0      0        2 
   9  chr9_78184161     ASom    G    A        1      2        2 
   9  chr9_78184161     HCab    G    A        0      0        2 
   9  chr9_78184161     HPrz    G    A        0      0        2 
   9  chr9_78184161     ZBoe    G    A        0      0        2 
   9  chr9_78184161     ZGre    G    A        0      0        2 
   9  chr9_78184161     ZHar    G    A        0      0        2 
   9  chr9_78184161   Sample    G    A        1      2        2 
   9  chr9_78187369     AAsi    A    C        1      2        2 
   9  chr9_78187369     AKia    A    C        0      0        2 
   9  chr9_78187369     AOna    A    C        0      0        2 
   9  chr9_78187369     ASom    A    C        1      2        2 
   9  chr9_78187369     HCab    A    C        0      0        2 
   9  chr9_78187369     HPrz    A    C        0      0        2 
   9  chr9_78187369     ZBoe    A    C        0      0        2 
   9  chr9_78187369     ZGre    A    C        0      0        2 
   9  chr9_78187369     ZHar    A    C        0      0        2 
   9  chr9_78187369   Sample    A    C        1      2        2 
   9  chr9_78196717     AAsi    A    C        0      0        2 
   9  chr9_78196717     AKia    A    C        0      0        2 
   9  chr9_78196717     AOna    A    C        0      0        2 
   9  chr9_78196717     ASom    A    C        0      0        2 
   9  chr9_78196717     HCab    A    C        0      0        2 
   9  chr9_78196717     HPrz    A    C        0      0        2 
   9  chr9_78196717     ZBoe    A    C        0      0        2 
   9  chr9_78196717     ZGre    A    C      0.5      1        2 
   9  chr9_78196717     ZHar    A    C        0      0        2 
   9  chr9_78196717   Sample    A    C        0      0        2 
   9  chr9_78199252     AAsi    T    A        0      0        2 
   9  chr9_78199252     AKia    T    A        0      0        2 
   9  chr9_78199252     AOna    T    A        0      0        2 
   9  chr9_78199252     ASom    T    A        0      0        2 
   9  chr9_78199252     HCab    T    A        0      0        2 
   9  chr9_78199252     HPrz    T    A        0      0        2 
   9  chr9_78199252     ZBoe    T    A        1      2        2 
   9  chr9_78199252     ZGre    T    A        0      0        2 
   9  chr9_78199252     ZHar    T    A        0      0        2 
   9  chr9_78199252   Sample    T    A        0      0        2 
   9  chr9_78199424     AAsi    C    T        0      0        2 
   9  chr9_78199424     AKia    C    T        0      0        2 
   9  chr9_78199424     AOna    C    T        0      0        2 
   9  chr9_78199424     ASom    C    T        0      0        2 
   9  chr9_78199424     HCab    C    T        1      2        2 
   9  chr9_78199424     HPrz    C    T        1      2        2 
   9  chr9_78199424     ZBoe    C    T        0      0        2 
   9  chr9_78199424     ZGre    C    T        0      0        2 
   9  chr9_78199424     ZHar    C    T        0      0        2 
   9  chr9_78199424   Sample    C    T        0      0        2 
   9  chr9_78200308     AAsi    T    C        0      0        2 
   9  chr9_78200308     AKia    T    C        0      0        2 
   9  chr9_78200308     AOna    T    C        0      0        2 
   9  chr9_78200308     ASom    T    C        0      0        2 
   9  chr9_78200308     HCab    T    C        1      2        2 
   9  chr9_78200308     HPrz    T    C        1      2        2 
   9  chr9_78200308     ZBoe    T    C        0      0        2 
   9  chr9_78200308     ZGre    T    C        0      0        2 
   9  chr9_78200308     ZHar    T    C        0      0        2 
   9  chr9_78200308   Sample    T    C        0      0        2 
   9  chr9_78204079     AAsi    C    A        0      0        2 
   9  chr9_78204079     AKia    C    A        0      0        2 
   9  chr9_78204079     AOna    C    A        0      0        2 
   9  chr9_78204079     ASom    C    A        0      0        2 
   9  chr9_78204079     HCab    C    A        1      2        2 
   9  chr9_78204079     HPrz    C    A        1      2        2 
   9  chr9_78204079     ZBoe    C    A        0      0        2 
   9  chr9_78204079     ZGre    C    A        0      0        2 
   9  chr9_78204079     ZHar    C    A        0      0        2 
   9  chr9_78204079   Sample    C    A        0      0        2 
   9  chr9_78205971     AAsi    A    G        0      0        2 
   9  chr9_78205971     AKia    A    G      0.5      1        2 
   9  chr9_78205971     AOna    A    G        0      0        2 
   9  chr9_78205971     ASom    A    G        0      0        2 
   9  chr9_78205971     HCab    A    G        0      0        2 
   9  chr9_78205971     HPrz    A    G        0      0        2 
   9  chr9_78205971     ZBoe    A    G        0      0        2 
   9  chr9_78205971     ZGre    A    G        0      0        2 
   9  chr9_78205971     ZHar    A    G        0      0        2 
   9  chr9_78205971   Sample    A    G        0      0        2 
   9  chr9_78207175     AAsi    T    C        0      0        2 
   9  chr9_78207175     AKia    T    C        0      0        2 
   9  chr9_78207175     AOna    T    C        0      0        2 
   9  chr9_78207175     ASom    T    C        0      0        2 
   9  chr9_78207175     HCab    T    C        1      2        2 
   9  chr9_78207175     HPrz    T    C        1      2        2 
   9  chr9_78207175     ZBoe    T    C        0      0        2 
   9  chr9_78207175     ZGre    T    C        0      0        2 
   9  chr9_78207175     ZHar    T    C        0      0        2 
   9  chr9_78207175   Sample    T    C        0      0        2 
   9  chr9_78211735     AAsi    A    G        0      0        2 
   9  chr9_78211735     AKia    A    G        0      0        2 
   9  chr9_78211735     AOna    A    G        0      0        2 
   9  chr9_78211735     ASom    A    G        0      0        2 
   9  chr9_78211735     HCab    A    G        0      0        2 
   9  chr9_78211735     HPrz    A    G        0      0        2 
   9  chr9_78211735     ZBoe    A    G      0.5      1        2 
   9  chr9_78211735     ZGre    A    G        0      0        2 
   9  chr9_78211735     ZHar    A    G        0      0        2 
   9  chr9_78211735   Sample    A    G        0      0        2 
   9  chr9_78212177     AAsi    G    A        0      0        2 
   9  chr9_78212177     AKia    G    A        0      0        2 
   9  chr9_78212177     AOna    G    A        0      0        2 
   9  chr9_78212177     ASom    G    A        0      0        2 
   9  chr9_78212177     HCab    G    A        0      0        2 
   9  chr9_78212177     HPrz    G    A        0      0        2 
   9  chr9_78212177     ZBoe    G    A      0.5      1        2 
   9  chr9_78212177     ZGre    G    A        0      0        2 
   9  chr9_78212177     ZHar    G    A        1      2        2 
   9  chr9_78212177   Sample    G    A        0      0        2 
   9  chr9_78216864     AAsi    G    T        0      0        2 
   9  chr9_78216864     AKia    G    T        0      0        2 
   9  chr9_78216864     AOna    G    T        0      0        2 
   9  chr9_78216864     ASom    G    T        0      0        2 
   9  chr9_78216864     HCab    G    T        1      2        2 
   9  chr9_78216864     HPrz    G    T        1      2        2 
   9  chr9_78216864     ZBoe    G    T        0      0        2 
   9  chr9_78216864     ZGre    G    T        0      0        2 
   9  chr9_78216864     ZHar    G    T        0      0        2 
   9  chr9_78216864   Sample    G    T        0      0        2 
   9  chr9_78218228     AAsi    G    A        0      0        2 
   9  chr9_78218228     AKia    G    A        0      0        2 
   9  chr9_78218228     AOna    G    A        0      0        2 
   9  chr9_78218228     ASom    G    A        0      0        2 
   9  chr9_78218228     HCab    G    A        0      0        2 
   9  chr9_78218228     HPrz    G    A        0      0        2 
   9  chr9_78218228     ZBoe    G    A      0.5      1        2 
   9  chr9_78218228     ZGre    G    A        0      0        2 
   9  chr9_78218228     ZHar    G    A        0      0        2 
   9  chr9_78218228   Sample    G    A        0      0        2 
   9  chr9_78219011     AAsi    A    G        0      0        2 
   9  chr9_78219011     AKia    A    G        0      0        2 
   9  chr9_78219011     AOna    A    G        0      0        2 
   9  chr9_78219011     ASom    A    G        0      0        2 
   9  chr9_78219011     HCab    A    G        0      0        2 
   9  chr9_78219011     HPrz    A    G        0      0        2 
   9  chr9_78219011     ZBoe    A    G        1      2        2 
   9  chr9_78219011     ZGre    A    G        0      0        2 
   9  chr9_78219011     ZHar    A    G        0      0        2 
   9  chr9_78219011   Sample    A    G        0      0        2 
   9  chr9_78220303     AAsi    A    T        0      0        2 
   9  chr9_78220303     AKia    A    T        1      2        2 
   9  chr9_78220303     AOna    A    T        0      0        2 
   9  chr9_78220303     ASom    A    T        0      0        2 
   9  chr9_78220303     HCab    A    T        0      0        2 
   9  chr9_78220303     HPrz    A    T        0      0        2 
   9  chr9_78220303     ZBoe    A    T        0      0        2 
   9  chr9_78220303     ZGre    A    T        0      0        2 
   9  chr9_78220303     ZHar    A    T        0      0        2 
   9  chr9_78220303   Sample    A    T        0      0        2 
   9  chr9_78221455     AAsi    C    G        0      0        2 
   9  chr9_78221455     AKia    C    G        0      0        2 
   9  chr9_78221455     AOna    C    G        0      0        2 
   9  chr9_78221455     ASom    C    G        0      0        2 
   9  chr9_78221455     HCab    C    G        1      2        2 
   9  chr9_78221455     HPrz    C    G        1      2        2 
   9  chr9_78221455     ZBoe    C    G        0      0        2 
   9  chr9_78221455     ZGre    C    G        0      0        2 
   9  chr9_78221455     ZHar    C    G        0      0        2 
   9  chr9_78221455   Sample    C    G        0      0        2 
   9  chr9_78222065     AAsi    T    C      0.5      1        2 
   9  chr9_78222065     AKia    T    C        0      0        2 
   9  chr9_78222065     AOna    T    C        0      0        2 
   9  chr9_78222065     ASom    T    C        0      0        2 
   9  chr9_78222065     HCab    T    C        0      0        2 
   9  chr9_78222065     HPrz    T    C        0      0        2 
   9  chr9_78222065     ZBoe    T    C        0      0        2 
   9  chr9_78222065     ZGre    T    C        0      0        2 
   9  chr9_78222065     ZHar    T    C        0      0        2 
   9  chr9_78222065   Sample    T    C        0      0        2 
   9  chr9_78222827     AAsi    T    C        0      0        2 
   9  chr9_78222827     AKia    T    C        0      0        2 
   9  chr9_78222827     AOna    T    C        0      0        2 
   9  chr9_78222827     ASom    T    C        0      0        2 
   9  chr9_78222827     HCab    T    C        0      0        2 
   9  chr9_78222827     HPrz    T    C      0.5      1        2 
   9  chr9_78222827     ZBoe    T    C        0      0        2 
   9  chr9_78222827     ZGre    T    C        0      0        2 
   9  chr9_78222827     ZHar    T    C        0      0        2 
   9  chr9_78222827   Sample    T    C        0      0        2 
   9  chr9_78228247     AAsi    T    C        0      0        2 
   9  chr9_78228247     AKia    T    C        0      0        2 
   9  chr9_78228247     AOna    T    C        0      0        2 
   9  chr9_78228247     ASom    T    C        0      0        2 
   9  chr9_78228247     HCab    T    C        0      0        2 
   9  chr9_78228247     HPrz    T    C        0      0        2 
   9  chr9_78228247     ZBoe    T    C        1      2        2 
   9  chr9_78228247     ZGre    T    C        0      0        2 
   9  chr9_78228247     ZHar    T    C        0      0        2 
   9  chr9_78228247   Sample    T    C        0      0        2 
   9  chr9_78229626     AAsi    T    A        0      0        2 
   9  chr9_78229626     AKia    T    A        0      0        2 
   9  chr9_78229626     AOna    T    A        0      0        2 
   9  chr9_78229626     ASom    T    A        0      0        2 
   9  chr9_78229626     HCab    T    A        0      0        2 
   9  chr9_78229626     HPrz    T    A        0      0        2 
   9  chr9_78229626     ZBoe    T    A        0      0        2 
   9  chr9_78229626     ZGre    T    A      0.5      1        2 
   9  chr9_78229626     ZHar    T    A        0      0        2 
   9  chr9_78229626   Sample    T    A        0      0        2 
   9  chr9_78248272     AAsi    A    G        0      0        2 
   9  chr9_78248272     AKia    A    G        0      0        2 
   9  chr9_78248272     AOna    A    G        0      0        2 
   9  chr9_78248272     ASom    A    G        0      0        2 
   9  chr9_78248272     HCab    A    G        0      0        2 
   9  chr9_78248272     HPrz    A    G        0      0        2 
   9  chr9_78248272     ZBoe    A    G        0      0        2 
   9  chr9_78248272     ZGre    A    G      0.5      1        2 
   9  chr9_78248272     ZHar    A    G        0      0        2 
   9  chr9_78248272   Sample    A    G        0      0        2 
   9  chr9_78252845     AAsi    C    A        0      0        2 
   9  chr9_78252845     AKia    C    A        0      0        2 
   9  chr9_78252845     AOna    C    A        0      0        2 
   9  chr9_78252845     ASom    C    A        0      0        2 
   9  chr9_78252845     HCab    C    A        1      2        2 
   9  chr9_78252845     HPrz    C    A        1      2        2 
   9  chr9_78252845     ZBoe    C    A        0      0        2 
   9  chr9_78252845     ZGre    C    A        0      0        2 
   9  chr9_78252845     ZHar    C    A        0      0        2 
   9  chr9_78252845   Sample    C    A        0      0        2 
   9  chr9_78255027     AAsi    T    C        0      0        2 
   9  chr9_78255027     AKia    T    C        0      0        2 
   9  chr9_78255027     AOna    T    C        0      0        2 
   9  chr9_78255027     ASom    T    C        0      0        2 
   9  chr9_78255027     HCab    T    C        1      2        2 
   9  chr9_78255027     HPrz    T    C        1      2        2 
   9  chr9_78255027     ZBoe    T    C        0      0        2 
   9  chr9_78255027     ZGre    T    C        0      0        2 
   9  chr9_78255027     ZHar    T    C        0      0        2 
   9  chr9_78255027   Sample    T    C        1      2        2 
   9  chr9_78259804     AAsi    T    C        0      0        2 
   9  chr9_78259804     AKia    T    C        0      0        2 
   9  chr9_78259804     AOna    T    C        1      2        2 
   9  chr9_78259804     ASom    T    C        0      0        2 
   9  chr9_78259804     HCab    T    C        0      0        2 
   9  chr9_78259804     HPrz    T    C        0      0        2 
   9  chr9_78259804     ZBoe    T    C        0      0        2 
   9  chr9_78259804     ZGre    T    C        0      0        2 
   9  chr9_78259804     ZHar    T    C        0      0        2 
   9  chr9_78259804   Sample    T    C        0      0        2 
   9  chr9_78261779     AAsi    C    T        0      0        2 
   9  chr9_78261779     AKia    C    T        0      0        2 
   9  chr9_78261779     AOna    C    T        0      0        2 
   9  chr9_78261779     ASom    C    T        0      0        2 
   9  chr9_78261779     HCab    C    T        1      2        2 
   9  chr9_78261779     HPrz    C    T        1      2        2 
   9  chr9_78261779     ZBoe    C    T        0      0        2 
   9  chr9_78261779     ZGre    C    T        0      0        2 
   9  chr9_78261779     ZHar    C    T        0      0        2 
   9  chr9_78261779   Sample    C    T        0      0        2 
   9  chr9_78267570     AAsi    A    G      0.5      1        2 
   9  chr9_78267570     AKia    A    G        0      0        2 
   9  chr9_78267570     AOna    A    G        0      0        2 
   9  chr9_78267570     ASom    A    G        0      0        2 
   9  chr9_78267570     HCab    A    G        0      0        2 
   9  chr9_78267570     HPrz    A    G        0      0        2 
   9  chr9_78267570     ZBoe    A    G        0      0        2 
   9  chr9_78267570     ZGre    A    G        0      0        2 
   9  chr9_78267570     ZHar    A    G        0      0        2 
   9  chr9_78267570   Sample    A    G        0      0        2 
   9  chr9_78269111     AAsi    T    C        0      0        2 
   9  chr9_78269111     AKia    T    C        0      0        2 
   9  chr9_78269111     AOna    T    C        0      0        2 
   9  chr9_78269111     ASom    T    C        0      0        2 
   9  chr9_78269111     HCab    T    C        0      0        2 
   9  chr9_78269111     HPrz    T    C        0      0        2 
   9  chr9_78269111     ZBoe    T    C        0      0        2 
   9  chr9_78269111     ZGre    T    C      0.5      1        2 
   9  chr9_78269111     ZHar    T    C        0      0        2 
   9  chr9_78269111   Sample    T    C        0      0        2 
   9  chr9_78269209     AAsi    A    T        0      0        2 
   9  chr9_78269209     AKia    A    T        1      2        2 
   9  chr9_78269209     AOna    A    T        0      0        2 
   9  chr9_78269209     ASom    A    T        0      0        2 
   9  chr9_78269209     HCab    A    T        0      0        2 
   9  chr9_78269209     HPrz    A    T        0      0        2 
   9  chr9_78269209     ZBoe    A    T        0      0        2 
   9  chr9_78269209     ZGre    A    T        0      0        2 
   9  chr9_78269209     ZHar    A    T        0      0        2 
   9  chr9_78269209   Sample    A    T        0      0        2 
   9  chr9_78269252     AAsi    C    T        0      0        2 
   9  chr9_78269252     AKia    C    T        0      0        2 
   9  chr9_78269252     AOna    C    T        0      0        2 
   9  chr9_78269252     ASom    C    T        0      0        2 
   9  chr9_78269252     HCab    C    T        0      0        2 
   9  chr9_78269252     HPrz    C    T        0      0        2 
   9  chr9_78269252     ZBoe    C    T        0      0        2 
   9  chr9_78269252     ZGre    C    T        0      0        2 
   9  chr9_78269252     ZHar    C    T        1      2        2 
   9  chr9_78269252   Sample    C    T        0      0        2 
   9  chr9_78273465     AAsi    T    G        0      0        2 
   9  chr9_78273465     AKia    T    G        0      0        2 
   9  chr9_78273465     AOna    T    G        0      0        2 
   9  chr9_78273465     ASom    T    G        0      0        2 
   9  chr9_78273465     HCab    T    G        0      0        2 
   9  chr9_78273465     HPrz    T    G        0      0        2 
   9  chr9_78273465     ZBoe    T    G        0      0        2 
   9  chr9_78273465     ZGre    T    G      0.5      1        2 
   9  chr9_78273465     ZHar    T    G        0      0        2 
   9  chr9_78273465   Sample    T    G        0      0        2 
   9  chr9_78275310     AAsi    A    T        0      0        2 
   9  chr9_78275310     AKia    A    T        0      0        2 
   9  chr9_78275310     AOna    A    T        0      0        2 
   9  chr9_78275310     ASom    A    T        0      0        2 
   9  chr9_78275310     HCab    A    T        0      0        2 
   9  chr9_78275310     HPrz    A    T        0      0        2 
   9  chr9_78275310     ZBoe    A    T        0      0        2 
   9  chr9_78275310     ZGre    A    T      0.5      1        2 
   9  chr9_78275310     ZHar    A    T        0      0        2 
   9  chr9_78275310   Sample    A    T        0      0        2 
   9  chr9_78277066     AAsi    A    G        0      0        2 
   9  chr9_78277066     AKia    A    G        0      0        2 
   9  chr9_78277066     AOna    A    G        0      0        2 
   9  chr9_78277066     ASom    A    G        0      0        2 
   9  chr9_78277066     HCab    A    G        1      2        2 
   9  chr9_78277066     HPrz    A    G        1      2        2 
   9  chr9_78277066     ZBoe    A    G        0      0        2 
   9  chr9_78277066     ZGre    A    G        0      0        2 
   9  chr9_78277066     ZHar    A    G        0      0        2 
   9  chr9_78277066   Sample    A    G        0      0        2 
   9  chr9_78279066     AAsi    A    G        0      0        2 
   9  chr9_78279066     AKia    A    G        0      0        2 
   9  chr9_78279066     AOna    A    G        0      0        2 
   9  chr9_78279066     ASom    A    G        0      0        2 
   9  chr9_78279066     HCab    A    G        1      2        2 
   9  chr9_78279066     HPrz    A    G        1      2        2 
   9  chr9_78279066     ZBoe    A    G        0      0        2 
   9  chr9_78279066     ZGre    A    G        0      0        2 
   9  chr9_78279066     ZHar    A    G        0      0        2 
   9  chr9_78279066   Sample    A    G        0      0        2 
   9  chr9_78284134     AAsi    A    G        0      0        2 
   9  chr9_78284134     AKia    A    G      0.5      1        2 
   9  chr9_78284134     AOna    A    G        0      0        2 
   9  chr9_78284134     ASom    A    G        0      0        2 
   9  chr9_78284134     HCab    A    G        0      0        2 
   9  chr9_78284134     HPrz    A    G        0      0        2 
   9  chr9_78284134     ZBoe    A    G        0      0        2 
   9  chr9_78284134     ZGre    A    G        0      0        2 
   9  chr9_78284134     ZHar    A    G        0      0        2 
   9  chr9_78284134   Sample    A    G        0      0        2 
   9  chr9_78294576     AAsi    G    C        0      0        2 
   9  chr9_78294576     AKia    G    C        1      2        2 
   9  chr9_78294576     AOna    G    C        0      0        2 
   9  chr9_78294576     ASom    G    C        0      0        2 
   9  chr9_78294576     HCab    G    C        0      0        2 
   9  chr9_78294576     HPrz    G    C        0      0        2 
   9  chr9_78294576     ZBoe    G    C        0      0        2 
   9  chr9_78294576     ZGre    G    C        0      0        2 
   9  chr9_78294576     ZHar    G    C        0      0        2 
   9  chr9_78294576   Sample    G    C        0      0        2 
   9  chr9_78297626     AAsi    T    C        0      0        2 
   9  chr9_78297626     AKia    T    C      0.5      1        2 
   9  chr9_78297626     AOna    T    C        1      2        2 
   9  chr9_78297626     ASom    T    C        0      0        2 
   9  chr9_78297626     HCab    T    C        0      0        2 
   9  chr9_78297626     HPrz    T    C        0      0        2 
   9  chr9_78297626     ZBoe    T    C        0      0        2 
   9  chr9_78297626     ZGre    T    C        0      0        2 
   9  chr9_78297626     ZHar    T    C        0      0        2 
   9  chr9_78297626   Sample    T    C        0      0        2 
   9  chr9_78300899     AAsi    C    T        0      0        2 
   9  chr9_78300899     AKia    C    T      0.5      1        2 
   9  chr9_78300899     AOna    C    T        0      0        2 
   9  chr9_78300899     ASom    C    T        0      0        2 
   9  chr9_78300899     HCab    C    T        0      0        2 
   9  chr9_78300899     HPrz    C    T        0      0        2 
   9  chr9_78300899     ZBoe    C    T        0      0        2 
   9  chr9_78300899     ZGre    C    T        0      0        2 
   9  chr9_78300899     ZHar    C    T        0      0        2 
   9  chr9_78300899   Sample    C    T        0      0        2 
   9  chr9_78307540     AAsi    C    A        0      0        2 
   9  chr9_78307540     AKia    C    A        0      0        2 
   9  chr9_78307540     AOna    C    A        0      0        2 
   9  chr9_78307540     ASom    C    A        0      0        2 
   9  chr9_78307540     HCab    C    A        0      0        2 
   9  chr9_78307540     HPrz    C    A        0      0        2 
   9  chr9_78307540     ZBoe    C    A        0      0        2 
   9  chr9_78307540     ZGre    C    A      0.5      1        2 
   9  chr9_78307540     ZHar    C    A        0      0        2 
   9  chr9_78307540   Sample    C    A        0      0        2 
   9  chr9_78308164     AAsi    T    G        0      0        2 
   9  chr9_78308164     AKia    T    G        0      0        2 
   9  chr9_78308164     AOna    T    G        0      0        2 
   9  chr9_78308164     ASom    T    G        0      0        2 
   9  chr9_78308164     HCab    T    G        1      2        2 
   9  chr9_78308164     HPrz    T    G        1      2        2 
   9  chr9_78308164     ZBoe    T    G        0      0        2 
   9  chr9_78308164     ZGre    T    G        0      0        2 
   9  chr9_78308164     ZHar    T    G        0      0        2 
   9  chr9_78308164   Sample    T    G        0      0        2 
   9  chr9_78308254     AAsi    G    C        0      0        2 
   9  chr9_78308254     AKia    G    C        0      0        2 
   9  chr9_78308254     AOna    G    C        0      0        2 
   9  chr9_78308254     ASom    G    C        0      0        2 
   9  chr9_78308254     HCab    G    C        0      0        2 
   9  chr9_78308254     HPrz    G    C        0      0        2 
   9  chr9_78308254     ZBoe    G    C        0      0        2 
   9  chr9_78308254     ZGre    G    C      0.5      1        2 
   9  chr9_78308254     ZHar    G    C        0      0        2 
   9  chr9_78308254   Sample    G    C        0      0        2 
   9  chr9_78311471     AAsi    A    G        0      0        2 
   9  chr9_78311471     AKia    A    G        0      0        2 
   9  chr9_78311471     AOna    A    G        0      0        2 
   9  chr9_78311471     ASom    A    G        0      0        2 
   9  chr9_78311471     HCab    A    G        0      0        2 
   9  chr9_78311471     HPrz    A    G        0      0        2 
   9  chr9_78311471     ZBoe    A    G      0.5      1        2 
   9  chr9_78311471     ZGre    A    G        0      0        2 
   9  chr9_78311471     ZHar    A    G        0      0        2 
   9  chr9_78311471   Sample    A    G        0      0        2 
   9  chr9_78312872     AAsi    C    G        0      0        2 
   9  chr9_78312872     AKia    C    G        0      0        2 
   9  chr9_78312872     AOna    C    G        0      0        2 
   9  chr9_78312872     ASom    C    G        0      0        2 
   9  chr9_78312872     HCab    C    G        0      0        2 
   9  chr9_78312872     HPrz    C    G        0      0        2 
   9  chr9_78312872     ZBoe    C    G      0.5      1        2 
   9  chr9_78312872     ZGre    C    G        0      0        2 
   9  chr9_78312872     ZHar    C    G        1      2        2 
   9  chr9_78312872   Sample    C    G        0      0        2 
   9  chr9_78314574     AAsi    T    C      0.5      1        2 
   9  chr9_78314574     AKia    T    C        0      0        2 
   9  chr9_78314574     AOna    T    C        0      0        2 
   9  chr9_78314574     ASom    T    C        0      0        2 
   9  chr9_78314574     HCab    T    C        0      0        2 
   9  chr9_78314574     HPrz    T    C        0      0        2 
   9  chr9_78314574     ZBoe    T    C        0      0        2 
   9  chr9_78314574     ZGre    T    C        0      0        2 
   9  chr9_78314574     ZHar    T    C        0      0        2 
   9  chr9_78314574   Sample    T    C        1      2        2 
   9  chr9_78322813     AAsi    G    A        0      0        2 
   9  chr9_78322813     AKia    G    A        0      0        2 
   9  chr9_78322813     AOna    G    A        0      0        2 
   9  chr9_78322813     ASom    G    A        0      0        2 
   9  chr9_78322813     HCab    G    A        0      0        2 
   9  chr9_78322813     HPrz    G    A        0      0        2 
   9  chr9_78322813     ZBoe    G    A        0      0        2 
   9  chr9_78322813     ZGre    G    A      0.5      1        2 
   9  chr9_78322813     ZHar    G    A        0      0        2 
   9  chr9_78322813   Sample    G    A        0      0        2 
   9  chr9_78324838     AAsi    A    G        0      0        2 
   9  chr9_78324838     AKia    A    G        0      0        2 
   9  chr9_78324838     AOna    A    G        0      0        2 
   9  chr9_78324838     ASom    A    G        0      0        2 
   9  chr9_78324838     HCab    A    G        0      0        2 
   9  chr9_78324838     HPrz    A    G        0      0        2 
   9  chr9_78324838     ZBoe    A    G        1      2        2 
   9  chr9_78324838     ZGre    A    G        0      0        2 
   9  chr9_78324838     ZHar    A    G        0      0        2 
   9  chr9_78324838   Sample    A    G        0      0        2 
   9  chr9_78328619     AAsi    C    T        0      0        2 
   9  chr9_78328619     AKia    C    T        1      2        2 
   9  chr9_78328619     AOna    C    T        1      2        2 
   9  chr9_78328619     ASom    C    T        0      0        2 
   9  chr9_78328619     HCab    C    T        1      2        2 
   9  chr9_78328619     HPrz    C    T        1      2        2 
   9  chr9_78328619     ZBoe    C    T        0      0        2 
   9  chr9_78328619     ZGre    C    T        0      0        2 
   9  chr9_78328619     ZHar    C    T        0      0        2 
   9  chr9_78328619   Sample    C    T        0      0        2 
   9  chr9_78330200     AAsi    A    G        0      0        2 
   9  chr9_78330200     AKia    A    G        0      0        2 
   9  chr9_78330200     AOna    A    G        0      0        2 
   9  chr9_78330200     ASom    A    G        0      0        2 
   9  chr9_78330200     HCab    A    G        0      0        2 
   9  chr9_78330200     HPrz    A    G      0.5      1        2 
   9  chr9_78330200     ZBoe    A    G        0      0        2 
   9  chr9_78330200     ZGre    A    G        0      0        2 
   9  chr9_78330200     ZHar    A    G        0      0        2 
   9  chr9_78330200   Sample    A    G        0      0        2 
   9  chr9_78335418     AAsi    T    C        0      0        2 
   9  chr9_78335418     AKia    T    C        0      0        2 
   9  chr9_78335418     AOna    T    C        0      0        2 
   9  chr9_78335418     ASom    T    C        0      0        2 
   9  chr9_78335418     HCab    T    C        0      0        2 
   9  chr9_78335418     HPrz    T    C      0.5      1        2 
   9  chr9_78335418     ZBoe    T    C        0      0        2 
   9  chr9_78335418     ZGre    T    C        0      0        2 
   9  chr9_78335418     ZHar    T    C        0      0        2 
   9  chr9_78335418   Sample    T    C        0      0        2 
   9  chr9_78336036     AAsi    A    C      0.5      1        2 
   9  chr9_78336036     AKia    A    C        0      0        2 
   9  chr9_78336036     AOna    A    C        0      0        2 
   9  chr9_78336036     ASom    A    C        0      0        2 
   9  chr9_78336036     HCab    A    C        0      0        2 
   9  chr9_78336036     HPrz    A    C        0      0        2 
   9  chr9_78336036     ZBoe    A    C        0      0        2 
   9  chr9_78336036     ZGre    A    C        0      0        2 
   9  chr9_78336036     ZHar    A    C        0      0        2 
   9  chr9_78336036   Sample    A    C        0      0        2 
   9  chr9_78338520     AAsi    C    T        0      0        2 
   9  chr9_78338520     AKia    C    T        0      0        2 
   9  chr9_78338520     AOna    C    T        0      0        2 
   9  chr9_78338520     ASom    C    T        0      0        2 
   9  chr9_78338520     HCab    C    T        1      2        2 
   9  chr9_78338520     HPrz    C    T      0.5      1        2 
   9  chr9_78338520     ZBoe    C    T        0      0        2 
   9  chr9_78338520     ZGre    C    T        0      0        2 
   9  chr9_78338520     ZHar    C    T        0      0        2 
   9  chr9_78338520   Sample    C    T        0      0        2 
   9  chr9_78347963     AAsi    G    C        0      0        2 
   9  chr9_78347963     AKia    G    C        0      0        2 
   9  chr9_78347963     AOna    G    C        0      0        2 
   9  chr9_78347963     ASom    G    C        0      0        2 
   9  chr9_78347963     HCab    G    C        1      2        2 
   9  chr9_78347963     HPrz    G    C      0.5      1        2 
   9  chr9_78347963     ZBoe    G    C        0      0        2 
   9  chr9_78347963     ZGre    G    C        0      0        2 
   9  chr9_78347963     ZHar    G    C        0      0        2 
   9  chr9_78347963   Sample    G    C        0      0        2 
   9  chr9_78356096     AAsi    T    A        0      0        2 
   9  chr9_78356096     AKia    T    A      0.5      1        2 
   9  chr9_78356096     AOna    T    A        0      0        2 
   9  chr9_78356096     ASom    T    A        0      0        2 
   9  chr9_78356096     HCab    T    A        0      0        2 
   9  chr9_78356096     HPrz    T    A        0      0        2 
   9  chr9_78356096     ZBoe    T    A        0      0        2 
   9  chr9_78356096     ZGre    T    A        0      0        2 
   9  chr9_78356096     ZHar    T    A        0      0        2 
   9  chr9_78356096   Sample    T    A        0      0        2 
   9  chr9_78357543     AAsi    G    C        0      0        2 
   9  chr9_78357543     AKia    G    C        0      0        2 
   9  chr9_78357543     AOna    G    C        0      0        2 
   9  chr9_78357543     ASom    G    C        0      0        2 
   9  chr9_78357543     HCab    G    C        1      2        2 
   9  chr9_78357543     HPrz    G    C      0.5      1        2 
   9  chr9_78357543     ZBoe    G    C        0      0        2 
   9  chr9_78357543     ZGre    G    C        0      0        2 
   9  chr9_78357543     ZHar    G    C        0      0        2 
   9  chr9_78357543   Sample    G    C        0      0        2 
   9  chr9_78364657     AAsi    A    T        0      0        2 
   9  chr9_78364657     AKia    A    T        0      0        2 
   9  chr9_78364657     AOna    A    T        0      0        2 
   9  chr9_78364657     ASom    A    T        0      0        2 
   9  chr9_78364657     HCab    A    T        0      0        2 
   9  chr9_78364657     HPrz    A    T      0.5      1        2 
   9  chr9_78364657     ZBoe    A    T        0      0        2 
   9  chr9_78364657     ZGre    A    T        0      0        2 
   9  chr9_78364657     ZHar    A    T        0      0        2 
   9  chr9_78364657   Sample    A    T        0      0        2 
   9  chr9_78365354     AAsi    G    A        0      0        2 
   9  chr9_78365354     AKia    G    A        0      0        2 
   9  chr9_78365354     AOna    G    A        0      0        2 
   9  chr9_78365354     ASom    G    A        0      0        2 
   9  chr9_78365354     HCab    G    A        0      0        2 
   9  chr9_78365354     HPrz    G    A        0      0        2 
   9  chr9_78365354     ZBoe    G    A        0      0        2 
   9  chr9_78365354     ZGre    G    A      0.5      1        2 
   9  chr9_78365354     ZHar    G    A        0      0        2 
   9  chr9_78365354   Sample    G    A        0      0        2 
   9  chr9_78366813     AAsi    C    T        0      0        2 
   9  chr9_78366813     AKia    C    T      0.5      1        2 
   9  chr9_78366813     AOna    C    T        0      0        2 
   9  chr9_78366813     ASom    C    T        0      0        2 
   9  chr9_78366813     HCab    C    T        0      0        2 
   9  chr9_78366813     HPrz    C    T        0      0        2 
   9  chr9_78366813     ZBoe    C    T        1      2        2 
   9  chr9_78366813     ZGre    C    T        1      2        2 
   9  chr9_78366813     ZHar    C    T        1      2        2 
   9  chr9_78366813   Sample    C    T        0      0        2 
   9  chr9_78372188     AAsi    A    G        0      0        2 
   9  chr9_78372188     AKia    A    G        0      0        2 
   9  chr9_78372188     AOna    A    G        0      0        2 
   9  chr9_78372188     ASom    A    G        0      0        2 
   9  chr9_78372188     HCab    A    G        0      0        2 
   9  chr9_78372188     HPrz    A    G      0.5      1        2 
   9  chr9_78372188     ZBoe    A    G        0      0        2 
   9  chr9_78372188     ZGre    A    G        0      0        2 
   9  chr9_78372188     ZHar    A    G        0      0        2 
   9  chr9_78372188   Sample    A    G        0      0        2 
   9  chr9_78374742     AAsi    T    C        0      0        2 
   9  chr9_78374742     AKia    T    C        0      0        2 
   9  chr9_78374742     AOna    T    C        0      0        2 
   9  chr9_78374742     ASom    T    C        0      0        2 
   9  chr9_78374742     HCab    T    C        0      0        2 
   9  chr9_78374742     HPrz    T    C        0      0        2 
   9  chr9_78374742     ZBoe    T    C        0      0        2 
   9  chr9_78374742     ZGre    T    C      0.5      1        2 
   9  chr9_78374742     ZHar    T    C        0      0        2 
   9  chr9_78374742   Sample    T    C        0      0        2 
   9  chr9_78374795     AAsi    A    C        0      0        2 
   9  chr9_78374795     AKia    A    C        0      0        2 
   9  chr9_78374795     AOna    A    C        0      0        2 
   9  chr9_78374795     ASom    A    C        0      0        2 
   9  chr9_78374795     HCab    A    C        0      0        2 
   9  chr9_78374795     HPrz    A    C        0      0        2 
   9  chr9_78374795     ZBoe    A    C        0      0        2 
   9  chr9_78374795     ZGre    A    C      0.5      1        2 
   9  chr9_78374795     ZHar    A    C        0      0        2 
   9  chr9_78374795   Sample    A    C        0      0        2 
   9  chr9_78376434     AAsi    T    C        0      0        2 
   9  chr9_78376434     AKia    T    C        0      0        2 
   9  chr9_78376434     AOna    T    C        1      2        2 
   9  chr9_78376434     ASom    T    C        0      0        2 
   9  chr9_78376434     HCab    T    C        0      0        2 
   9  chr9_78376434     HPrz    T    C        0      0        2 
   9  chr9_78376434     ZBoe    T    C        0      0        2 
   9  chr9_78376434     ZGre    T    C        0      0        2 
   9  chr9_78376434     ZHar    T    C        0      0        2 
   9  chr9_78376434   Sample    T    C        0      0        2 
   9  chr9_78377553     AAsi    C    T        0      0        2 
   9  chr9_78377553     AKia    C    T        0      0        2 
   9  chr9_78377553     AOna    C    T        0      0        2 
   9  chr9_78377553     ASom    C    T        0      0        2 
   9  chr9_78377553     HCab    C    T        0      0        2 
   9  chr9_78377553     HPrz    C    T        0      0        2 
   9  chr9_78377553     ZBoe    C    T        1      2        2 
   9  chr9_78377553     ZGre    C    T        1      2        2 
   9  chr9_78377553     ZHar    C    T        0      0        2 
   9  chr9_78377553   Sample    C    T        0      0        2 
   9  chr9_78380716     AAsi    C    G        0      0        2 
   9  chr9_78380716     AKia    C    G        0      0        2 
   9  chr9_78380716     AOna    C    G        0      0        2 
   9  chr9_78380716     ASom    C    G        0      0        2 
   9  chr9_78380716     HCab    C    G        0      0        2 
   9  chr9_78380716     HPrz    C    G        0      0        2 
   9  chr9_78380716     ZBoe    C    G        0      0        2 
   9  chr9_78380716     ZGre    C    G        0      0        2 
   9  chr9_78380716     ZHar    C    G      0.5      1        2 
   9  chr9_78380716   Sample    C    G        0      0        2 
   9  chr9_78384394     AAsi    C    T        0      0        2 
   9  chr9_78384394     AKia    C    T        0      0        2 
   9  chr9_78384394     AOna    C    T        0      0        2 
   9  chr9_78384394     ASom    C    T        0      0        2 
   9  chr9_78384394     HCab    C    T        0      0        2 
   9  chr9_78384394     HPrz    C    T        0      0        2 
   9  chr9_78384394     ZBoe    C    T        0      0        2 
   9  chr9_78384394     ZGre    C    T        1      2        2 
   9  chr9_78384394     ZHar    C    T        0      0        2 
   9  chr9_78384394   Sample    C    T        0      0        2 
   9  chr9_78384497     AAsi    T    C        0      0        2 
   9  chr9_78384497     AKia    T    C        0      0        2 
   9  chr9_78384497     AOna    T    C        0      0        2 
   9  chr9_78384497     ASom    T    C        0      0        2 
   9  chr9_78384497     HCab    T    C        0      0        2 
   9  chr9_78384497     HPrz    T    C        0      0        2 
   9  chr9_78384497     ZBoe    T    C        0      0        2 
   9  chr9_78384497     ZGre    T    C        1      2        2 
   9  chr9_78384497     ZHar    T    C        0      0        2 
   9  chr9_78384497   Sample    T    C        0      0        2 
   9  chr9_78386777     AAsi    A    G        0      0        2 
   9  chr9_78386777     AKia    A    G        0      0        2 
   9  chr9_78386777     AOna    A    G        0      0        2 
   9  chr9_78386777     ASom    A    G        0      0        2 
   9  chr9_78386777     HCab    A    G        0      0        2 
   9  chr9_78386777     HPrz    A    G        0      0        2 
   9  chr9_78386777     ZBoe    A    G        0      0        2 
   9  chr9_78386777     ZGre    A    G        1      2        2 
   9  chr9_78386777     ZHar    A    G        0      0        2 
   9  chr9_78386777   Sample    A    G        0      0        2 
   9  chr9_78387571     AAsi    T    C        0      0        2 
   9  chr9_78387571     AKia    T    C        0      0        2 
   9  chr9_78387571     AOna    T    C        0      0        2 
   9  chr9_78387571     ASom    T    C        0      0        2 
   9  chr9_78387571     HCab    T    C        0      0        2 
   9  chr9_78387571     HPrz    T    C        0      0        2 
   9  chr9_78387571     ZBoe    T    C      0.5      1        2 
   9  chr9_78387571     ZGre    T    C        0      0        2 
   9  chr9_78387571     ZHar    T    C        0      0        2 
   9  chr9_78387571   Sample    T    C        0      0        2 
   9  chr9_78393880     AAsi    A    G      0.5      1        2 
   9  chr9_78393880     AKia    A    G        0      0        2 
   9  chr9_78393880     AOna    A    G        0      0        2 
   9  chr9_78393880     ASom    A    G        0      0        2 
   9  chr9_78393880     HCab    A    G        0      0        2 
   9  chr9_78393880     HPrz    A    G        0      0        2 
   9  chr9_78393880     ZBoe    A    G        0      0        2 
   9  chr9_78393880     ZGre    A    G        0      0        2 
   9  chr9_78393880     ZHar    A    G        0      0        2 
   9  chr9_78393880   Sample    A    G        1      2        2 
   9  chr9_78395290     AAsi    A    T        0      0        2 
   9  chr9_78395290     AKia    A    T        1      2        2 
   9  chr9_78395290     AOna    A    T        0      0        2 
   9  chr9_78395290     ASom    A    T        0      0        2 
   9  chr9_78395290     HCab    A    T        0      0        2 
   9  chr9_78395290     HPrz    A    T        0      0        2 
   9  chr9_78395290     ZBoe    A    T        0      0        2 
   9  chr9_78395290     ZGre    A    T        0      0        2 
   9  chr9_78395290     ZHar    A    T        0      0        2 
   9  chr9_78395290   Sample    A    T        0      0        2 
   9  chr9_78398709     AAsi    T    C        0      0        2 
   9  chr9_78398709     AKia    T    C        1      2        2 
   9  chr9_78398709     AOna    T    C        0      0        2 
   9  chr9_78398709     ASom    T    C        0      0        2 
   9  chr9_78398709     HCab    T    C        0      0        2 
   9  chr9_78398709     HPrz    T    C        0      0        2 
   9  chr9_78398709     ZBoe    T    C        0      0        2 
   9  chr9_78398709     ZGre    T    C        0      0        2 
   9  chr9_78398709     ZHar    T    C        0      0        2 
   9  chr9_78398709   Sample    T    C        0      0        2 
   9  chr9_78400506     AAsi    T    G        0      0        2 
   9  chr9_78400506     AKia    T    G        0      0        2 
   9  chr9_78400506     AOna    T    G        0      0        2 
   9  chr9_78400506     ASom    T    G        0      0        2 
   9  chr9_78400506     HCab    T    G        0      0        2 
   9  chr9_78400506     HPrz    T    G        0      0        2 
   9  chr9_78400506     ZBoe    T    G        1      2        2 
   9  chr9_78400506     ZGre    T    G        0      0        2 
   9  chr9_78400506     ZHar    T    G        0      0        2 
   9  chr9_78400506   Sample    T    G        0      0        2 
   9  chr9_78401221     AAsi    G    A        0      0        2 
   9  chr9_78401221     AKia    G    A        0      0        2 
   9  chr9_78401221     AOna    G    A        0      0        2 
   9  chr9_78401221     ASom    G    A        0      0        2 
   9  chr9_78401221     HCab    G    A        1      2        2 
   9  chr9_78401221     HPrz    G    A        1      2        2 
   9  chr9_78401221     ZBoe    G    A        0      0        2 
   9  chr9_78401221     ZGre    G    A        0      0        2 
   9  chr9_78401221     ZHar    G    A        0      0        2 
   9  chr9_78401221   Sample    G    A        0      0        2 
   9  chr9_78407603     AAsi    G    A        0      0        2 
   9  chr9_78407603     AKia    G    A        0      0        2 
   9  chr9_78407603     AOna    G    A        0      0        2 
   9  chr9_78407603     ASom    G    A        0      0        2 
   9  chr9_78407603     HCab    G    A        1      2        2 
   9  chr9_78407603     HPrz    G    A      0.5      1        2 
   9  chr9_78407603     ZBoe    G    A        0      0        2 
   9  chr9_78407603     ZGre    G    A        0      0        2 
   9  chr9_78407603     ZHar    G    A        0      0        2 
   9  chr9_78407603   Sample    G    A        0      0        2 
   9  chr9_78408767     AAsi    T    C        0      0        2 
   9  chr9_78408767     AKia    T    C        1      2        2 
   9  chr9_78408767     AOna    T    C        1      2        2 
   9  chr9_78408767     ASom    T    C        0      0        2 
   9  chr9_78408767     HCab    T    C        0      0        2 
   9  chr9_78408767     HPrz    T    C        0      0        2 
   9  chr9_78408767     ZBoe    T    C        0      0        2 
   9  chr9_78408767     ZGre    T    C        0      0        2 
   9  chr9_78408767     ZHar    T    C        0      0        2 
   9  chr9_78408767   Sample    T    C        0      0        2 
   9  chr9_78410556     AAsi    A    G        0      0        2 
   9  chr9_78410556     AKia    A    G        0      0        2 
   9  chr9_78410556     AOna    A    G        0      0        2 
   9  chr9_78410556     ASom    A    G        0      0        2 
   9  chr9_78410556     HCab    A    G        0      0        2 
   9  chr9_78410556     HPrz    A    G        0      0        2 
   9  chr9_78410556     ZBoe    A    G      0.5      1        2 
   9  chr9_78410556     ZGre    A    G        0      0        2 
   9  chr9_78410556     ZHar    A    G        0      0        2 
   9  chr9_78410556   Sample    A    G        0      0        2 
   9  chr9_78411239     AAsi    G    T        0      0        2 
   9  chr9_78411239     AKia    G    T        0      0        2 
   9  chr9_78411239     AOna    G    T        0      0        2 
   9  chr9_78411239     ASom    G    T        0      0        2 
   9  chr9_78411239     HCab    G    T        0      0        2 
   9  chr9_78411239     HPrz    G    T        0      0        2 
   9  chr9_78411239     ZBoe    G    T        0      0        2 
   9  chr9_78411239     ZGre    G    T      0.5      1        2 
   9  chr9_78411239     ZHar    G    T        0      0        2 
   9  chr9_78411239   Sample    G    T        0      0        2 
   9  chr9_78411490     AAsi    A    G        0      0        2 
   9  chr9_78411490     AKia    A    G        0      0        2 
   9  chr9_78411490     AOna    A    G        0      0        2 
   9  chr9_78411490     ASom    A    G        0      0        2 
   9  chr9_78411490     HCab    A    G        0      0        2 
   9  chr9_78411490     HPrz    A    G        0      0        2 
   9  chr9_78411490     ZBoe    A    G        0      0        2 
   9  chr9_78411490     ZGre    A    G      0.5      1        2 
   9  chr9_78411490     ZHar    A    G        0      0        2 
   9  chr9_78411490   Sample    A    G        0      0        2 
   9  chr9_78411677     AAsi    C    T        0      0        2 
   9  chr9_78411677     AKia    C    T        0      0        2 
   9  chr9_78411677     AOna    C    T        0      0        2 
   9  chr9_78411677     ASom    C    T        0      0        2 
   9  chr9_78411677     HCab    C    T        0      0        2 
   9  chr9_78411677     HPrz    C    T        0      0        2 
   9  chr9_78411677     ZBoe    C    T      0.5      1        2 
   9  chr9_78411677     ZGre    C    T        0      0        2 
   9  chr9_78411677     ZHar    C    T        0      0        2 
   9  chr9_78411677   Sample    C    T        0      0        2 
   9  chr9_78414966     AAsi    A    G        0      0        2 
   9  chr9_78414966     AKia    A    G        0      0        2 
   9  chr9_78414966     AOna    A    G        0      0        2 
   9  chr9_78414966     ASom    A    G        0      0        2 
   9  chr9_78414966     HCab    A    G        1      2        2 
   9  chr9_78414966     HPrz    A    G        1      2        2 
   9  chr9_78414966     ZBoe    A    G        0      0        2 
   9  chr9_78414966     ZGre    A    G        0      0        2 
   9  chr9_78414966     ZHar    A    G        0      0        2 
   9  chr9_78414966   Sample    A    G        0      0        2 
   9  chr9_78416205     AAsi    C    G        0      0        2 
   9  chr9_78416205     AKia    C    G        0      0        2 
   9  chr9_78416205     AOna    C    G        0      0        2 
   9  chr9_78416205     ASom    C    G        0      0        2 
   9  chr9_78416205     HCab    C    G        0      0        2 
   9  chr9_78416205     HPrz    C    G        0      0        2 
   9  chr9_78416205     ZBoe    C    G      0.5      1        2 
   9  chr9_78416205     ZGre    C    G        0      0        2 
   9  chr9_78416205     ZHar    C    G        0      0        2 
   9  chr9_78416205   Sample    C    G        0      0        2 
   9  chr9_78416227     AAsi    A    G        0      0        2 
   9  chr9_78416227     AKia    A    G      0.5      1        2 
   9  chr9_78416227     AOna    A    G        0      0        2 
   9  chr9_78416227     ASom    A    G        0      0        2 
   9  chr9_78416227     HCab    A    G        0      0        2 
   9  chr9_78416227     HPrz    A    G        0      0        2 
   9  chr9_78416227     ZBoe    A    G        0      0        2 
   9  chr9_78416227     ZGre    A    G        0      0        2 
   9  chr9_78416227     ZHar    A    G        0      0        2 
   9  chr9_78416227   Sample    A    G        0      0        2 
   9  chr9_78416844     AAsi    A    G        0      0        2 
   9  chr9_78416844     AKia    A    G        0      0        2 
   9  chr9_78416844     AOna    A    G        0      0        2 
   9  chr9_78416844     ASom    A    G        0      0        2 
   9  chr9_78416844     HCab    A    G        0      0        2 
   9  chr9_78416844     HPrz    A    G        0      0        2 
   9  chr9_78416844     ZBoe    A    G      0.5      1        2 
   9  chr9_78416844     ZGre    A    G        0      0        2 
   9  chr9_78416844     ZHar    A    G        0      0        2 
   9  chr9_78416844   Sample    A    G        0      0        2 
   9  chr9_78421329     AAsi    C    T        1      2        2 
   9  chr9_78421329     AKia    C    T        0      0        2 
   9  chr9_78421329     AOna    C    T        0      0        2 
   9  chr9_78421329     ASom    C    T        0      0        2 
   9  chr9_78421329     HCab    C    T        0      0        2 
   9  chr9_78421329     HPrz    C    T        0      0        2 
   9  chr9_78421329     ZBoe    C    T        0      0        2 
   9  chr9_78421329     ZGre    C    T        0      0        2 
   9  chr9_78421329     ZHar    C    T        0      0        2 
   9  chr9_78421329   Sample    C    T        0      0        2 
   9  chr9_78421583     AAsi    C    T        0      0        2 
   9  chr9_78421583     AKia    C    T      0.5      1        2 
   9  chr9_78421583     AOna    C    T        1      2        2 
   9  chr9_78421583     ASom    C    T        0      0        2 
   9  chr9_78421583     HCab    C    T        0      0        2 
   9  chr9_78421583     HPrz    C    T        0      0        2 
   9  chr9_78421583     ZBoe    C    T        0      0        2 
   9  chr9_78421583     ZGre    C    T        0      0        2 
   9  chr9_78421583     ZHar    C    T        0      0        2 
   9  chr9_78421583   Sample    C    T        0      0        2 
   9  chr9_78423526     AAsi    T    C      0.5      1        2 
   9  chr9_78423526     AKia    T    C        0      0        2 
   9  chr9_78423526     AOna    T    C        0      0        2 
   9  chr9_78423526     ASom    T    C      0.5      1        2 
   9  chr9_78423526     HCab    T    C        0      0        2 
   9  chr9_78423526     HPrz    T    C        0      0        2 
   9  chr9_78423526     ZBoe    T    C        0      0        2 
   9  chr9_78423526     ZGre    T    C        1      2        2 
   9  chr9_78423526     ZHar    T    C        0      0        2 
   9  chr9_78423526   Sample    T    C        0      0        2 
   9  chr9_78431603     AAsi    A    G        0      0        2 
   9  chr9_78431603     AKia    A    G        0      0        2 
   9  chr9_78431603     AOna    A    G        0      0        2 
   9  chr9_78431603     ASom    A    G        0      0        2 
   9  chr9_78431603     HCab    A    G        0      0        2 
   9  chr9_78431603     HPrz    A    G        0      0        2 
   9  chr9_78431603     ZBoe    A    G        0      0        2 
   9  chr9_78431603     ZGre    A    G        1      2        2 
   9  chr9_78431603     ZHar    A    G        0      0        2 
   9  chr9_78431603   Sample    A    G        0      0        2 
   9  chr9_78433522     AAsi    T    C        0      0        2 
   9  chr9_78433522     AKia    T    C        0      0        2 
   9  chr9_78433522     AOna    T    C        0      0        2 
   9  chr9_78433522     ASom    T    C        0      0        2 
   9  chr9_78433522     HCab    T    C        0      0        2 
   9  chr9_78433522     HPrz    T    C        0      0        2 
   9  chr9_78433522     ZBoe    T    C      0.5      1        2 
   9  chr9_78433522     ZGre    T    C        0      0        2 
   9  chr9_78433522     ZHar    T    C        0      0        2 
   9  chr9_78433522   Sample    T    C        0      0        2 
   9  chr9_78433977     AAsi    A    G        0      0        2 
   9  chr9_78433977     AKia    A    G        0      0        2 
   9  chr9_78433977     AOna    A    G        0      0        2 
   9  chr9_78433977     ASom    A    G        0      0        2 
   9  chr9_78433977     HCab    A    G      0.5      1        2 
   9  chr9_78433977     HPrz    A    G        0      0        2 
   9  chr9_78433977     ZBoe    A    G        0      0        2 
   9  chr9_78433977     ZGre    A    G        0      0        2 
   9  chr9_78433977     ZHar    A    G        0      0        2 
   9  chr9_78433977   Sample    A    G        0      0        2 
   9  chr9_78434695     AAsi    C    T        0      0        2 
   9  chr9_78434695     AKia    C    T        0      0        2 
   9  chr9_78434695     AOna    C    T        0      0        2 
   9  chr9_78434695     ASom    C    T        0      0        2 
   9  chr9_78434695     HCab    C    T        0      0        2 
   9  chr9_78434695     HPrz    C    T        0      0        2 
   9  chr9_78434695     ZBoe    C    T        1      2        2 
   9  chr9_78434695     ZGre    C    T        1      2        2 
   9  chr9_78434695     ZHar    C    T        1      2        2 
   9  chr9_78434695   Sample    C    T        0      0        2 
   9  chr9_78443015     AAsi    C    T        0      0        2 
   9  chr9_78443015     AKia    C    T        0      0        2 
   9  chr9_78443015     AOna    C    T        0      0        2 
   9  chr9_78443015     ASom    C    T        0      0        2 
   9  chr9_78443015     HCab    C    T        1      2        2 
   9  chr9_78443015     HPrz    C    T        1      2        2 
   9  chr9_78443015     ZBoe    C    T        0      0        2 
   9  chr9_78443015     ZGre    C    T        0      0        2 
   9  chr9_78443015     ZHar    C    T        0      0        2 
   9  chr9_78443015   Sample    C    T        0      0        2 
   9  chr9_78456087     AAsi    A    G        0      0        2 
   9  chr9_78456087     AKia    A    G        0      0        2 
   9  chr9_78456087     AOna    A    G        0      0        2 
   9  chr9_78456087     ASom    A    G        0      0        2 
   9  chr9_78456087     HCab    A    G        0      0        2 
   9  chr9_78456087     HPrz    A    G        0      0        2 
   9  chr9_78456087     ZBoe    A    G        1      2        2 
   9  chr9_78456087     ZGre    A    G        1      2        2 
   9  chr9_78456087     ZHar    A    G        1      2        2 
   9  chr9_78456087   Sample    A    G        0      0        2 
   9  chr9_78461357     AAsi    G    T        0      0        2 
   9  chr9_78461357     AKia    G    T        1      2        2 
   9  chr9_78461357     AOna    G    T        1      2        2 
   9  chr9_78461357     ASom    G    T        0      0        2 
   9  chr9_78461357     HCab    G    T        0      0        2 
   9  chr9_78461357     HPrz    G    T        0      0        2 
   9  chr9_78461357     ZBoe    G    T        0      0        2 
   9  chr9_78461357     ZGre    G    T        0      0        2 
   9  chr9_78461357     ZHar    G    T        0      0        2 
   9  chr9_78461357   Sample    G    T        0      0        2 
   9  chr9_78475221     AAsi    G    C        0      0        2 
   9  chr9_78475221     AKia    G    C        0      0        2 
   9  chr9_78475221     AOna    G    C        0      0        2 
   9  chr9_78475221     ASom    G    C        0      0        2 
   9  chr9_78475221     HCab    G    C        1      2        2 
   9  chr9_78475221     HPrz    G    C        1      2        2 
   9  chr9_78475221     ZBoe    G    C        0      0        2 
   9  chr9_78475221     ZGre    G    C        0      0        2 
   9  chr9_78475221     ZHar    G    C        0      0        2 
   9  chr9_78475221   Sample    G    C        0      0        2 
   9  chr9_78475285     AAsi    C    T        0      0        2 
   9  chr9_78475285     AKia    C    T        0      0        2 
   9  chr9_78475285     AOna    C    T        0      0        2 
   9  chr9_78475285     ASom    C    T        0      0        2 
   9  chr9_78475285     HCab    C    T        0      0        2 
   9  chr9_78475285     HPrz    C    T        0      0        2 
   9  chr9_78475285     ZBoe    C    T      0.5      1        2 
   9  chr9_78475285     ZGre    C    T        0      0        2 
   9  chr9_78475285     ZHar    C    T        0      0        2 
   9  chr9_78475285   Sample    C    T        0      0        2 
   9  chr9_78482123     AAsi    G    A        0      0        2 
   9  chr9_78482123     AKia    G    A        0      0        2 
   9  chr9_78482123     AOna    G    A        0      0        2 
   9  chr9_78482123     ASom    G    A        0      0        2 
   9  chr9_78482123     HCab    G    A        0      0        2 
   9  chr9_78482123     HPrz    G    A        0      0        2 
   9  chr9_78482123     ZBoe    G    A        0      0        2 
   9  chr9_78482123     ZGre    G    A        0      0        2 
   9  chr9_78482123     ZHar    G    A        1      2        2 
   9  chr9_78482123   Sample    G    A        0      0        2 
   9  chr9_78482289     AAsi    T    C        0      0        2 
   9  chr9_78482289     AKia    T    C        0      0        2 
   9  chr9_78482289     AOna    T    C        0      0        2 
   9  chr9_78482289     ASom    T    C        0      0        2 
   9  chr9_78482289     HCab    T    C        0      0        2 
   9  chr9_78482289     HPrz    T    C        0      0        2 
   9  chr9_78482289     ZBoe    T    C        1      2        2 
   9  chr9_78482289     ZGre    T    C        1      2        2 
   9  chr9_78482289     ZHar    T    C        1      2        2 
   9  chr9_78482289   Sample    T    C        0      0        2 
   9  chr9_78482640     AAsi    C    A        0      0        2 
   9  chr9_78482640     AKia    C    A        0      0        2 
   9  chr9_78482640     AOna    C    A        0      0        2 
   9  chr9_78482640     ASom    C    A        0      0        2 
   9  chr9_78482640     HCab    C    A        0      0        2 
   9  chr9_78482640     HPrz    C    A        0      0        2 
   9  chr9_78482640     ZBoe    C    A      0.5      1        2 
   9  chr9_78482640     ZGre    C    A        0      0        2 
   9  chr9_78482640     ZHar    C    A        0      0        2 
   9  chr9_78482640   Sample    C    A        0      0        2 
   9  chr9_78489098     AAsi    A    G        1      2        2 
   9  chr9_78489098     AKia    A    G        0      0        2 
   9  chr9_78489098     AOna    A    G        0      0        2 
   9  chr9_78489098     ASom    A    G        1      2        2 
   9  chr9_78489098     HCab    A    G        0      0        2 
   9  chr9_78489098     HPrz    A    G        0      0        2 
   9  chr9_78489098     ZBoe    A    G        0      0        2 
   9  chr9_78489098     ZGre    A    G        0      0        2 
   9  chr9_78489098     ZHar    A    G        0      0        2 
   9  chr9_78489098   Sample    A    G        1      2        2 
   9  chr9_78501244     AAsi    G    A        0      0        2 
   9  chr9_78501244     AKia    G    A        0      0        2 
   9  chr9_78501244     AOna    G    A        0      0        2 
   9  chr9_78501244     ASom    G    A        0      0        2 
   9  chr9_78501244     HCab    G    A        0      0        2 
   9  chr9_78501244     HPrz    G    A      0.5      1        2 
   9  chr9_78501244     ZBoe    G    A        0      0        2 
   9  chr9_78501244     ZGre    G    A        0      0        2 
   9  chr9_78501244     ZHar    G    A        0      0        2 
   9  chr9_78501244   Sample    G    A        0      0        2 
   9  chr9_78513825     AAsi    A    G        0      0        2 
   9  chr9_78513825     AKia    A    G        0      0        2 
   9  chr9_78513825     AOna    A    G      0.5      1        2 
   9  chr9_78513825     ASom    A    G        0      0        2 
   9  chr9_78513825     HCab    A    G        0      0        2 
   9  chr9_78513825     HPrz    A    G        0      0        2 
   9  chr9_78513825     ZBoe    A    G        0      0        2 
   9  chr9_78513825     ZGre    A    G        0      0        2 
   9  chr9_78513825     ZHar    A    G        0      0        2 
   9  chr9_78513825   Sample    A    G        0      0        2 
   9  chr9_78514445     AAsi    G    T        0      0        2 
   9  chr9_78514445     AKia    G    T        1      2        2 
   9  chr9_78514445     AOna    G    T      0.5      1        2 
   9  chr9_78514445     ASom    G    T        0      0        2 
   9  chr9_78514445     HCab    G    T        0      0        2 
   9  chr9_78514445     HPrz    G    T        0      0        2 
   9  chr9_78514445     ZBoe    G    T        0      0        2 
   9  chr9_78514445     ZGre    G    T        0      0        2 
   9  chr9_78514445     ZHar    G    T        0      0        2 
   9  chr9_78514445   Sample    G    T        0      0        2 
   9  chr9_78519656     AAsi    C    A        0      0        2 
   9  chr9_78519656     AKia    C    A        0      0        2 
   9  chr9_78519656     AOna    C    A        0      0        2 
   9  chr9_78519656     ASom    C    A        0      0        2 
   9  chr9_78519656     HCab    C    A        0      0        2 
   9  chr9_78519656     HPrz    C    A        0      0        2 
   9  chr9_78519656     ZBoe    C    A        0      0        2 
   9  chr9_78519656     ZGre    C    A        0      0        2 
   9  chr9_78519656     ZHar    C    A        1      2        2 
   9  chr9_78519656   Sample    C    A        0      0        2 
   9  chr9_78527859     AAsi    T    C        0      0        2 
   9  chr9_78527859     AKia    T    C        0      0        2 
   9  chr9_78527859     AOna    T    C        0      0        2 
   9  chr9_78527859     ASom    T    C        0      0        2 
   9  chr9_78527859     HCab    T    C        0      0        2 
   9  chr9_78527859     HPrz    T    C        0      0        2 
   9  chr9_78527859     ZBoe    T    C        1      2        2 
   9  chr9_78527859     ZGre    T    C        0      0        2 
   9  chr9_78527859     ZHar    T    C        1      2        2 
   9  chr9_78527859   Sample    T    C        0      0        2 
   9  chr9_78530685     AAsi    G    A        1      2        2 
   9  chr9_78530685     AKia    G    A        0      0        2 
   9  chr9_78530685     AOna    G    A        0      0        2 
   9  chr9_78530685     ASom    G    A        1      2        2 
   9  chr9_78530685     HCab    G    A        0      0        2 
   9  chr9_78530685     HPrz    G    A        0      0        2 
   9  chr9_78530685     ZBoe    G    A        0      0        2 
   9  chr9_78530685     ZGre    G    A        0      0        2 
   9  chr9_78530685     ZHar    G    A        0      0        2 
   9  chr9_78530685   Sample    G    A        1      2        2 
   9  chr9_78531960     AAsi    C    A        0      0        2 
   9  chr9_78531960     AKia    C    A        0      0        2 
   9  chr9_78531960     AOna    C    A        0      0        2 
   9  chr9_78531960     ASom    C    A        0      0        2 
   9  chr9_78531960     HCab    C    A      0.5      1        2 
   9  chr9_78531960     HPrz    C    A        0      0        2 
   9  chr9_78531960     ZBoe    C    A        0      0        2 
   9  chr9_78531960     ZGre    C    A        0      0        2 
   9  chr9_78531960     ZHar    C    A        0      0        2 
```
