## Supplementary File 6. Zonkey (Schubert et al. 2017) report for donkey specimen Ancient6. for "No genetic evidence yet for hinnies at Mazongshan (400-160 BCE), northwestern China": incl_ts.frq.strat (part 131 of 295)

```
   9  chr9_78531960   Sample    C    A        0      0        2 
   9  chr9_78537967     AAsi    A    G        0      0        2 
   9  chr9_78537967     AKia    A    G        0      0        2 
   9  chr9_78537967     AOna    A    G        0      0        2 
   9  chr9_78537967     ASom    A    G        0      0        2 
   9  chr9_78537967     HCab    A    G        0      0        2 
   9  chr9_78537967     HPrz    A    G        0      0        2 
   9  chr9_78537967     ZBoe    A    G        1      2        2 
   9  chr9_78537967     ZGre    A    G        0      0        2 
   9  chr9_78537967     ZHar    A    G        0      0        2 
   9  chr9_78537967   Sample    A    G        0      0        2 
   9  chr9_78540349     AAsi    G    A        0      0        2 
   9  chr9_78540349     AKia    G    A        1      2        2 
   9  chr9_78540349     AOna    G    A        1      2        2 
   9  chr9_78540349     ASom    G    A        0      0        2 
   9  chr9_78540349     HCab    G    A        0      0        2 
   9  chr9_78540349     HPrz    G    A        0      0        2 
   9  chr9_78540349     ZBoe    G    A        0      0        2 
   9  chr9_78540349     ZGre    G    A        0      0        2 
   9  chr9_78540349     ZHar    G    A        0      0        2 
   9  chr9_78540349   Sample    G    A        0      0        2 
   9  chr9_78546109     AAsi    G    C        0      0        2 
   9  chr9_78546109     AKia    G    C        0      0        2 
   9  chr9_78546109     AOna    G    C        0      0        2 
   9  chr9_78546109     ASom    G    C        0      0        2 
   9  chr9_78546109     HCab    G    C        1      2        2 
   9  chr9_78546109     HPrz    G    C        1      2        2 
   9  chr9_78546109     ZBoe    G    C        0      0        2 
   9  chr9_78546109     ZGre    G    C        0      0        2 
   9  chr9_78546109     ZHar    G    C        0      0        2 
   9  chr9_78546109   Sample    G    C        0      0        2 
   9  chr9_78550952     AAsi    T    C        0      0        2 
   9  chr9_78550952     AKia    T    C        0      0        2 
   9  chr9_78550952     AOna    T    C        0      0        2 
   9  chr9_78550952     ASom    T    C        0      0        2 
   9  chr9_78550952     HCab    T    C      0.5      1        2 
   9  chr9_78550952     HPrz    T    C        0      0        2 
   9  chr9_78550952     ZBoe    T    C        0      0        2 
   9  chr9_78550952     ZGre    T    C        0      0        2 
   9  chr9_78550952     ZHar    T    C        0      0        2 
   9  chr9_78550952   Sample    T    C        0      0        2 
   9  chr9_78554135     AAsi    A    G        0      0        2 
   9  chr9_78554135     AKia    A    G        0      0        2 
   9  chr9_78554135     AOna    A    G        0      0        2 
   9  chr9_78554135     ASom    A    G      0.5      1        2 
   9  chr9_78554135     HCab    A    G        0      0        2 
   9  chr9_78554135     HPrz    A    G        0      0        2 
   9  chr9_78554135     ZBoe    A    G        0      0        2 
   9  chr9_78554135     ZGre    A    G        0      0        2 
   9  chr9_78554135     ZHar    A    G        0      0        2 
   9  chr9_78554135   Sample    A    G        0      0        2 
   9  chr9_78554658     AAsi    T    G        0      0        2 
   9  chr9_78554658     AKia    T    G        0      0        2 
   9  chr9_78554658     AOna    T    G        0      0        2 
   9  chr9_78554658     ASom    T    G        0      0        2 
   9  chr9_78554658     HCab    T    G        0      0        2 
   9  chr9_78554658     HPrz    T    G        0      0        2 
   9  chr9_78554658     ZBoe    T    G        0      0        2 
   9  chr9_78554658     ZGre    T    G        1      2        2 
   9  chr9_78554658     ZHar    T    G        0      0        2 
   9  chr9_78554658   Sample    T    G        0      0        2 
   9  chr9_78555053     AAsi    G    A        0      0        2 
   9  chr9_78555053     AKia    G    A        0      0        2 
   9  chr9_78555053     AOna    G    A        0      0        2 
   9  chr9_78555053     ASom    G    A        0      0        2 
   9  chr9_78555053     HCab    G    A        1      2        2 
   9  chr9_78555053     HPrz    G    A        1      2        2 
   9  chr9_78555053     ZBoe    G    A        0      0        2 
   9  chr9_78555053     ZGre    G    A        0      0        2 
   9  chr9_78555053     ZHar    G    A        0      0        2 
   9  chr9_78555053   Sample    G    A        0      0        2 
   9  chr9_78566031     AAsi    G    A        0      0        2 
   9  chr9_78566031     AKia    G    A        0      0        2 
   9  chr9_78566031     AOna    G    A        0      0        2 
   9  chr9_78566031     ASom    G    A        0      0        2 
   9  chr9_78566031     HCab    G    A        0      0        2 
   9  chr9_78566031     HPrz    G    A        0      0        2 
   9  chr9_78566031     ZBoe    G    A        0      0        2 
   9  chr9_78566031     ZGre    G    A      0.5      1        2 
   9  chr9_78566031     ZHar    G    A        0      0        2 
   9  chr9_78566031   Sample    G    A        0      0        2 
   9  chr9_78574361     AAsi    A    G        0      0        2 
   9  chr9_78574361     AKia    A    G        0      0        2 
   9  chr9_78574361     AOna    A    G        1      2        2 
   9  chr9_78574361     ASom    A    G        0      0        2 
   9  chr9_78574361     HCab    A    G        0      0        2 
   9  chr9_78574361     HPrz    A    G        0      0        2 
   9  chr9_78574361     ZBoe    A    G        0      0        2 
   9  chr9_78574361     ZGre    A    G        0      0        2 
   9  chr9_78574361     ZHar    A    G        0      0        2 
   9  chr9_78574361   Sample    A    G        0      0        2 
   9  chr9_78574500     AAsi    T    C        0      0        2 
   9  chr9_78574500     AKia    T    C        0      0        2 
   9  chr9_78574500     AOna    T    C        0      0        2 
   9  chr9_78574500     ASom    T    C        1      2        2 
   9  chr9_78574500     HCab    T    C        0      0        2 
   9  chr9_78574500     HPrz    T    C        0      0        2 
   9  chr9_78574500     ZBoe    T    C        0      0        2 
   9  chr9_78574500     ZGre    T    C        0      0        2 
   9  chr9_78574500     ZHar    T    C        0      0        2 
   9  chr9_78574500   Sample    T    C        0      0        2 
   9  chr9_78582118     AAsi    G    A        0      0        2 
   9  chr9_78582118     AKia    G    A        0      0        2 
   9  chr9_78582118     AOna    G    A        0      0        2 
   9  chr9_78582118     ASom    G    A        0      0        2 
   9  chr9_78582118     HCab    G    A        0      0        2 
   9  chr9_78582118     HPrz    G    A        0      0        2 
   9  chr9_78582118     ZBoe    G    A        1      2        2 
   9  chr9_78582118     ZGre    G    A        1      2        2 
   9  chr9_78582118     ZHar    G    A        0      0        2 
   9  chr9_78582118   Sample    G    A        0      0        2 
   9  chr9_78582481     AAsi    T    G        0      0        2 
   9  chr9_78582481     AKia    T    G        0      0        2 
   9  chr9_78582481     AOna    T    G      0.5      1        2 
   9  chr9_78582481     ASom    T    G        0      0        2 
   9  chr9_78582481     HCab    T    G        0      0        2 
   9  chr9_78582481     HPrz    T    G        0      0        2 
   9  chr9_78582481     ZBoe    T    G        0      0        2 
   9  chr9_78582481     ZGre    T    G        0      0        2 
   9  chr9_78582481     ZHar    T    G        0      0        2 
   9  chr9_78582481   Sample    T    G        0      0        2 
   9  chr9_78586677     AAsi    A    G        0      0        2 
   9  chr9_78586677     AKia    A    G        0      0        2 
   9  chr9_78586677     AOna    A    G        0      0        2 
   9  chr9_78586677     ASom    A    G        0      0        2 
   9  chr9_78586677     HCab    A    G        0      0        2 
   9  chr9_78586677     HPrz    A    G        0      0        2 
   9  chr9_78586677     ZBoe    A    G        0      0        2 
   9  chr9_78586677     ZGre    A    G      0.5      1        2 
   9  chr9_78586677     ZHar    A    G        0      0        2 
   9  chr9_78586677   Sample    A    G        0      0        2 
   9  chr9_78589201     AAsi    T    G        0      0        2 
   9  chr9_78589201     AKia    T    G        0      0        2 
   9  chr9_78589201     AOna    T    G        0      0        2 
   9  chr9_78589201     ASom    T    G        0      0        2 
   9  chr9_78589201     HCab    T    G        0      0        2 
   9  chr9_78589201     HPrz    T    G        0      0        2 
   9  chr9_78589201     ZBoe    T    G      0.5      1        2 
   9  chr9_78589201     ZGre    T    G        0      0        2 
   9  chr9_78589201     ZHar    T    G        0      0        2 
   9  chr9_78589201   Sample    T    G        0      0        2 
   9  chr9_78590237     AAsi    A    G        0      0        2 
   9  chr9_78590237     AKia    A    G        0      0        2 
   9  chr9_78590237     AOna    A    G        0      0        2 
   9  chr9_78590237     ASom    A    G        0      0        2 
   9  chr9_78590237     HCab    A    G        0      0        2 
   9  chr9_78590237     HPrz    A    G        0      0        2 
   9  chr9_78590237     ZBoe    A    G        0      0        2 
   9  chr9_78590237     ZGre    A    G        1      2        2 
   9  chr9_78590237     ZHar    A    G        0      0        2 
   9  chr9_78590237   Sample    A    G        0      0        2 
   9  chr9_78592974     AAsi    C    G        0      0        2 
   9  chr9_78592974     AKia    C    G        0      0        2 
   9  chr9_78592974     AOna    C    G        0      0        2 
   9  chr9_78592974     ASom    C    G        0      0        2 
   9  chr9_78592974     HCab    C    G        0      0        2 
   9  chr9_78592974     HPrz    C    G        0      0        2 
   9  chr9_78592974     ZBoe    C    G      0.5      1        2 
   9  chr9_78592974     ZGre    C    G        0      0        2 
   9  chr9_78592974     ZHar    C    G        0      0        2 
   9  chr9_78592974   Sample    C    G        0      0        2 
   9  chr9_78603837     AAsi    T    C        0      0        2 
   9  chr9_78603837     AKia    T    C        0      0        2 
   9  chr9_78603837     AOna    T    C        0      0        2 
   9  chr9_78603837     ASom    T    C        0      0        2 
   9  chr9_78603837     HCab    T    C        0      0        2 
   9  chr9_78603837     HPrz    T    C        0      0        2 
   9  chr9_78603837     ZBoe    T    C        0      0        2 
   9  chr9_78603837     ZGre    T    C        0      0        2 
   9  chr9_78603837     ZHar    T    C      0.5      1        2 
   9  chr9_78603837   Sample    T    C        0      0        2 
   9  chr9_78604957     AAsi    G    C        0      0        2 
   9  chr9_78604957     AKia    G    C        0      0        2 
   9  chr9_78604957     AOna    G    C      0.5      1        2 
   9  chr9_78604957     ASom    G    C        0      0        2 
   9  chr9_78604957     HCab    G    C        0      0        2 
   9  chr9_78604957     HPrz    G    C        0      0        2 
   9  chr9_78604957     ZBoe    G    C        0      0        2 
   9  chr9_78604957     ZGre    G    C        0      0        2 
   9  chr9_78604957     ZHar    G    C        0      0        2 
   9  chr9_78604957   Sample    G    C        0      0        2 
   9  chr9_78605725     AAsi    A    C        0      0        2 
   9  chr9_78605725     AKia    A    C        0      0        2 
   9  chr9_78605725     AOna    A    C      0.5      1        2 
   9  chr9_78605725     ASom    A    C        0      0        2 
   9  chr9_78605725     HCab    A    C        0      0        2 
   9  chr9_78605725     HPrz    A    C        0      0        2 
   9  chr9_78605725     ZBoe    A    C        0      0        2 
   9  chr9_78605725     ZGre    A    C        0      0        2 
   9  chr9_78605725     ZHar    A    C        0      0        2 
   9  chr9_78605725   Sample    A    C        0      0        2 
   9  chr9_78613513     AAsi    C    T        0      0        2 
   9  chr9_78613513     AKia    C    T        0      0        2 
   9  chr9_78613513     AOna    C    T        0      0        2 
   9  chr9_78613513     ASom    C    T        0      0        2 
   9  chr9_78613513     HCab    C    T      0.5      1        2 
   9  chr9_78613513     HPrz    C    T        0      0        2 
   9  chr9_78613513     ZBoe    C    T        0      0        2 
   9  chr9_78613513     ZGre    C    T        0      0        2 
   9  chr9_78613513     ZHar    C    T        0      0        2 
   9  chr9_78613513   Sample    C    T        0      0        2 
   9  chr9_78614338     AAsi    A    G        0      0        2 
   9  chr9_78614338     AKia    A    G        0      0        2 
   9  chr9_78614338     AOna    A    G        0      0        2 
   9  chr9_78614338     ASom    A    G        0      0        2 
   9  chr9_78614338     HCab    A    G        1      2        2 
   9  chr9_78614338     HPrz    A    G        1      2        2 
   9  chr9_78614338     ZBoe    A    G        0      0        2 
   9  chr9_78614338     ZGre    A    G        0      0        2 
   9  chr9_78614338     ZHar    A    G        0      0        2 
   9  chr9_78614338   Sample    A    G        0      0        2 
   9  chr9_78614707     AAsi    T    C        0      0        2 
   9  chr9_78614707     AKia    T    C        1      2        2 
   9  chr9_78614707     AOna    T    C      0.5      1        2 
   9  chr9_78614707     ASom    T    C        0      0        2 
   9  chr9_78614707     HCab    T    C        0      0        2 
   9  chr9_78614707     HPrz    T    C        0      0        2 
   9  chr9_78614707     ZBoe    T    C        0      0        2 
   9  chr9_78614707     ZGre    T    C        0      0        2 
   9  chr9_78614707     ZHar    T    C        0      0        2 
   9  chr9_78614707   Sample    T    C        0      0        2 
   9  chr9_78620381     AAsi    G    A        0      0        2 
   9  chr9_78620381     AKia    G    A        0      0        2 
   9  chr9_78620381     AOna    G    A        0      0        2 
   9  chr9_78620381     ASom    G    A        0      0        2 
   9  chr9_78620381     HCab    G    A        1      2        2 
   9  chr9_78620381     HPrz    G    A        1      2        2 
   9  chr9_78620381     ZBoe    G    A        0      0        2 
   9  chr9_78620381     ZGre    G    A        0      0        2 
   9  chr9_78620381     ZHar    G    A        0      0        2 
   9  chr9_78620381   Sample    G    A        0      0        2 
   9  chr9_78620700     AAsi    G    A        0      0        2 
   9  chr9_78620700     AKia    G    A        0      0        2 
   9  chr9_78620700     AOna    G    A        0      0        2 
   9  chr9_78620700     ASom    G    A        0      0        2 
   9  chr9_78620700     HCab    G    A        1      2        2 
   9  chr9_78620700     HPrz    G    A        1      2        2 
   9  chr9_78620700     ZBoe    G    A        0      0        2 
   9  chr9_78620700     ZGre    G    A        0      0        2 
   9  chr9_78620700     ZHar    G    A        0      0        2 
   9  chr9_78620700   Sample    G    A        0      0        2 
   9  chr9_78631856     AAsi    G    T        0      0        2 
   9  chr9_78631856     AKia    G    T        0      0        2 
   9  chr9_78631856     AOna    G    T        0      0        2 
   9  chr9_78631856     ASom    G    T        0      0        2 
   9  chr9_78631856     HCab    G    T        0      0        2 
   9  chr9_78631856     HPrz    G    T        0      0        2 
   9  chr9_78631856     ZBoe    G    T      0.5      1        2 
   9  chr9_78631856     ZGre    G    T        0      0        2 
   9  chr9_78631856     ZHar    G    T        0      0        2 
   9  chr9_78631856   Sample    G    T        0      0        2 
   9  chr9_78635619     AAsi    A    G        0      0        2 
   9  chr9_78635619     AKia    A    G        0      0        2 
   9  chr9_78635619     AOna    A    G        0      0        2 
   9  chr9_78635619     ASom    A    G        0      0        2 
   9  chr9_78635619     HCab    A    G        0      0        2 
   9  chr9_78635619     HPrz    A    G        0      0        2 
   9  chr9_78635619     ZBoe    A    G      0.5      1        2 
   9  chr9_78635619     ZGre    A    G        0      0        2 
   9  chr9_78635619     ZHar    A    G        0      0        2 
   9  chr9_78635619   Sample    A    G        0      0        2 
   9  chr9_78636475     AAsi    G    A        0      0        2 
   9  chr9_78636475     AKia    G    A        0      0        2 
   9  chr9_78636475     AOna    G    A        0      0        2 
   9  chr9_78636475     ASom    G    A        0      0        2 
   9  chr9_78636475     HCab    G    A      0.5      1        2 
   9  chr9_78636475     HPrz    G    A        0      0        2 
   9  chr9_78636475     ZBoe    G    A        0      0        2 
   9  chr9_78636475     ZGre    G    A        0      0        2 
   9  chr9_78636475     ZHar    G    A        0      0        2 
   9  chr9_78636475   Sample    G    A        0      0        2 
   9  chr9_78638362     AAsi    T    C        0      0        2 
   9  chr9_78638362     AKia    T    C        0      0        2 
   9  chr9_78638362     AOna    T    C        0      0        2 
   9  chr9_78638362     ASom    T    C        0      0        2 
   9  chr9_78638362     HCab    T    C        0      0        2 
   9  chr9_78638362     HPrz    T    C        0      0        2 
   9  chr9_78638362     ZBoe    T    C        0      0        2 
   9  chr9_78638362     ZGre    T    C        0      0        2 
   9  chr9_78638362     ZHar    T    C        1      2        2 
   9  chr9_78638362   Sample    T    C        0      0        2 
   9  chr9_78654549     AAsi    A    G        0      0        2 
   9  chr9_78654549     AKia    A    G        0      0        2 
   9  chr9_78654549     AOna    A    G        0      0        2 
   9  chr9_78654549     ASom    A    G        0      0        2 
   9  chr9_78654549     HCab    A    G        0      0        2 
   9  chr9_78654549     HPrz    A    G        0      0        2 
   9  chr9_78654549     ZBoe    A    G      0.5      1        2 
   9  chr9_78654549     ZGre    A    G      0.5      1        2 
   9  chr9_78654549     ZHar    A    G        0      0        2 
   9  chr9_78654549   Sample    A    G        0      0        2 
   9  chr9_78673591     AAsi    G    C        0      0        2 
   9  chr9_78673591     AKia    G    C        0      0        2 
   9  chr9_78673591     AOna    G    C        0      0        2 
   9  chr9_78673591     ASom    G    C      0.5      1        2 
   9  chr9_78673591     HCab    G    C        0      0        2 
   9  chr9_78673591     HPrz    G    C        0      0        2 
   9  chr9_78673591     ZBoe    G    C        0      0        2 
   9  chr9_78673591     ZGre    G    C        0      0        2 
   9  chr9_78673591     ZHar    G    C        0      0        2 
   9  chr9_78673591   Sample    G    C        0      0        2 
   9  chr9_78680197     AAsi    A    C        0      0        2 
   9  chr9_78680197     AKia    A    C        0      0        2 
   9  chr9_78680197     AOna    A    C        0      0        2 
   9  chr9_78680197     ASom    A    C        0      0        2 
   9  chr9_78680197     HCab    A    C      0.5      1        2 
   9  chr9_78680197     HPrz    A    C      0.5      1        2 
   9  chr9_78680197     ZBoe    A    C        0      0        2 
   9  chr9_78680197     ZGre    A    C        0      0        2 
   9  chr9_78680197     ZHar    A    C        0      0        2 
   9  chr9_78680197   Sample    A    C        0      0        2 
   9  chr9_78682595     AAsi    C    T        0      0        2 
   9  chr9_78682595     AKia    C    T        1      2        2 
   9  chr9_78682595     AOna    C    T        1      2        2 
   9  chr9_78682595     ASom    C    T        0      0        2 
   9  chr9_78682595     HCab    C    T        0      0        2 
   9  chr9_78682595     HPrz    C    T        0      0        2 
   9  chr9_78682595     ZBoe    C    T        0      0        2 
   9  chr9_78682595     ZGre    C    T        0      0        2 
   9  chr9_78682595     ZHar    C    T        0      0        2 
   9  chr9_78682595   Sample    C    T        0      0        2 
   9  chr9_78684670     AAsi    T    A        1      2        2 
   9  chr9_78684670     AKia    T    A        0      0        2 
   9  chr9_78684670     AOna    T    A        0      0        2 
   9  chr9_78684670     ASom    T    A        0      0        2 
   9  chr9_78684670     HCab    T    A        0      0        2 
   9  chr9_78684670     HPrz    T    A        0      0        2 
   9  chr9_78684670     ZBoe    T    A        0      0        2 
   9  chr9_78684670     ZGre    T    A        0      0        2 
   9  chr9_78684670     ZHar    T    A        0      0        2 
   9  chr9_78684670   Sample    T    A        1      2        2 
   9  chr9_78694706     AAsi    C    T        0      0        2 
   9  chr9_78694706     AKia    C    T      0.5      1        2 
   9  chr9_78694706     AOna    C    T        0      0        2 
   9  chr9_78694706     ASom    C    T        0      0        2 
   9  chr9_78694706     HCab    C    T        0      0        2 
   9  chr9_78694706     HPrz    C    T        0      0        2 
   9  chr9_78694706     ZBoe    C    T        0      0        2 
   9  chr9_78694706     ZGre    C    T        0      0        2 
   9  chr9_78694706     ZHar    C    T        0      0        2 
   9  chr9_78694706   Sample    C    T        0      0        2 
   9  chr9_78696490     AAsi    T    C        0      0        2 
   9  chr9_78696490     AKia    T    C        0      0        2 
   9  chr9_78696490     AOna    T    C        0      0        2 
   9  chr9_78696490     ASom    T    C        0      0        2 
   9  chr9_78696490     HCab    T    C        1      2        2 
   9  chr9_78696490     HPrz    T    C        1      2        2 
   9  chr9_78696490     ZBoe    T    C        0      0        2 
   9  chr9_78696490     ZGre    T    C        0      0        2 
   9  chr9_78696490     ZHar    T    C        0      0        2 
   9  chr9_78696490   Sample    T    C        0      0        2 
   9  chr9_78711237     AAsi    G    A        0      0        2 
   9  chr9_78711237     AKia    G    A        0      0        2 
   9  chr9_78711237     AOna    G    A        0      0        2 
   9  chr9_78711237     ASom    G    A        0      0        2 
   9  chr9_78711237     HCab    G    A        1      2        2 
   9  chr9_78711237     HPrz    G    A        1      2        2 
   9  chr9_78711237     ZBoe    G    A        0      0        2 
   9  chr9_78711237     ZGre    G    A        0      0        2 
   9  chr9_78711237     ZHar    G    A        0      0        2 
   9  chr9_78711237   Sample    G    A        0      0        2 
   9  chr9_78720075     AAsi    C    T        0      0        2 
   9  chr9_78720075     AKia    C    T        0      0        2 
   9  chr9_78720075     AOna    C    T        0      0        2 
   9  chr9_78720075     ASom    C    T        0      0        2 
   9  chr9_78720075     HCab    C    T        1      2        2 
   9  chr9_78720075     HPrz    C    T        1      2        2 
   9  chr9_78720075     ZBoe    C    T        0      0        2 
   9  chr9_78720075     ZGre    C    T        0      0        2 
   9  chr9_78720075     ZHar    C    T        0      0        2 
   9  chr9_78720075   Sample    C    T        0      0        2 
   9  chr9_78722929     AAsi    C    T        0      0        2 
   9  chr9_78722929     AKia    C    T        0      0        2 
   9  chr9_78722929     AOna    C    T        0      0        2 
   9  chr9_78722929     ASom    C    T        0      0        2 
   9  chr9_78722929     HCab    C    T        0      0        2 
   9  chr9_78722929     HPrz    C    T        0      0        2 
   9  chr9_78722929     ZBoe    C    T        0      0        2 
   9  chr9_78722929     ZGre    C    T        1      2        2 
   9  chr9_78722929     ZHar    C    T        0      0        2 
   9  chr9_78722929   Sample    C    T        0      0        2 
   9  chr9_78732295     AAsi    C    A        0      0        2 
   9  chr9_78732295     AKia    C    A        0      0        2 
   9  chr9_78732295     AOna    C    A      0.5      1        2 
   9  chr9_78732295     ASom    C    A        0      0        2 
   9  chr9_78732295     HCab    C    A        0      0        2 
   9  chr9_78732295     HPrz    C    A        0      0        2 
   9  chr9_78732295     ZBoe    C    A        0      0        2 
   9  chr9_78732295     ZGre    C    A        0      0        2 
   9  chr9_78732295     ZHar    C    A        0      0        2 
   9  chr9_78732295   Sample    C    A        0      0        2 
   9  chr9_78734240     AAsi    C    A        0      0        2 
   9  chr9_78734240     AKia    C    A        0      0        2 
   9  chr9_78734240     AOna    C    A        0      0        2 
   9  chr9_78734240     ASom    C    A        0      0        2 
   9  chr9_78734240     HCab    C    A        1      2        2 
   9  chr9_78734240     HPrz    C    A        1      2        2 
   9  chr9_78734240     ZBoe    C    A        0      0        2 
   9  chr9_78734240     ZGre    C    A        0      0        2 
   9  chr9_78734240     ZHar    C    A        0      0        2 
   9  chr9_78734240   Sample    C    A        0      0        2 
   9  chr9_78734477     AAsi    T    C        1      2        2 
   9  chr9_78734477     AKia    T    C        0      0        2 
   9  chr9_78734477     AOna    T    C        0      0        2 
   9  chr9_78734477     ASom    T    C        1      2        2 
   9  chr9_78734477     HCab    T    C        1      2        2 
   9  chr9_78734477     HPrz    T    C        1      2        2 
   9  chr9_78734477     ZBoe    T    C        0      0        2 
   9  chr9_78734477     ZGre    T    C        0      0        2 
   9  chr9_78734477     ZHar    T    C        0      0        2 
   9  chr9_78734477   Sample    T    C        1      2        2 
   9  chr9_78736219     AAsi    C    T        0      0        2 
   9  chr9_78736219     AKia    C    T        0      0        2 
   9  chr9_78736219     AOna    C    T        0      0        2 
   9  chr9_78736219     ASom    C    T        0      0        2 
   9  chr9_78736219     HCab    C    T        1      2        2 
   9  chr9_78736219     HPrz    C    T        1      2        2 
   9  chr9_78736219     ZBoe    C    T        0      0        2 
   9  chr9_78736219     ZGre    C    T        0      0        2 
   9  chr9_78736219     ZHar    C    T        0      0        2 
   9  chr9_78736219   Sample    C    T        0      0        2 
   9  chr9_78737427     AAsi    A    G        0      0        2 
   9  chr9_78737427     AKia    A    G        0      0        2 
   9  chr9_78737427     AOna    A    G      0.5      1        2 
   9  chr9_78737427     ASom    A    G        0      0        2 
   9  chr9_78737427     HCab    A    G        0      0        2 
   9  chr9_78737427     HPrz    A    G        0      0        2 
   9  chr9_78737427     ZBoe    A    G        0      0        2 
   9  chr9_78737427     ZGre    A    G        0      0        2 
   9  chr9_78737427     ZHar    A    G        0      0        2 
   9  chr9_78737427   Sample    A    G        0      0        2 
   9  chr9_78738811     AAsi    G    A        0      0        2 
   9  chr9_78738811     AKia    G    A        0      0        2 
   9  chr9_78738811     AOna    G    A        0      0        2 
   9  chr9_78738811     ASom    G    A        0      0        2 
   9  chr9_78738811     HCab    G    A        1      2        2 
   9  chr9_78738811     HPrz    G    A        1      2        2 
   9  chr9_78738811     ZBoe    G    A        0      0        2 
   9  chr9_78738811     ZGre    G    A        0      0        2 
   9  chr9_78738811     ZHar    G    A        0      0        2 
   9  chr9_78738811   Sample    G    A        0      0        2 
   9  chr9_78739581     AAsi    G    A        0      0        2 
   9  chr9_78739581     AKia    G    A        0      0        2 
   9  chr9_78739581     AOna    G    A        0      0        2 
   9  chr9_78739581     ASom    G    A        0      0        2 
   9  chr9_78739581     HCab    G    A        0      0        2 
   9  chr9_78739581     HPrz    G    A        0      0        2 
   9  chr9_78739581     ZBoe    G    A        0      0        2 
   9  chr9_78739581     ZGre    G    A        1      2        2 
   9  chr9_78739581     ZHar    G    A        0      0        2 
   9  chr9_78739581   Sample    G    A        0      0        2 
   9  chr9_78741156     AAsi    G    A        0      0        2 
   9  chr9_78741156     AKia    G    A        0      0        2 
   9  chr9_78741156     AOna    G    A        0      0        2 
   9  chr9_78741156     ASom    G    A        0      0        2 
   9  chr9_78741156     HCab    G    A        0      0        2 
   9  chr9_78741156     HPrz    G    A        0      0        2 
   9  chr9_78741156     ZBoe    G    A        0      0        2 
   9  chr9_78741156     ZGre    G    A        0      0        2 
   9  chr9_78741156     ZHar    G    A      0.5      1        2 
   9  chr9_78741156   Sample    G    A        0      0        2 
   9  chr9_78743438     AAsi    G    T        0      0        2 
   9  chr9_78743438     AKia    G    T      0.5      1        2 
   9  chr9_78743438     AOna    G    T        0      0        2 
   9  chr9_78743438     ASom    G    T        0      0        2 
   9  chr9_78743438     HCab    G    T        0      0        2 
   9  chr9_78743438     HPrz    G    T        0      0        2 
   9  chr9_78743438     ZBoe    G    T        0      0        2 
   9  chr9_78743438     ZGre    G    T        0      0        2 
   9  chr9_78743438     ZHar    G    T        0      0        2 
   9  chr9_78743438   Sample    G    T        0      0        2 
   9  chr9_78745860     AAsi    C    T        0      0        2 
   9  chr9_78745860     AKia    C    T        1      2        2 
   9  chr9_78745860     AOna    C    T        1      2        2 
   9  chr9_78745860     ASom    C    T        0      0        2 
   9  chr9_78745860     HCab    C    T        0      0        2 
   9  chr9_78745860     HPrz    C    T        0      0        2 
   9  chr9_78745860     ZBoe    C    T        0      0        2 
   9  chr9_78745860     ZGre    C    T        0      0        2 
   9  chr9_78745860     ZHar    C    T        0      0        2 
   9  chr9_78745860   Sample    C    T        0      0        2 
   9  chr9_78747847     AAsi    G    T        0      0        2 
   9  chr9_78747847     AKia    G    T        0      0        2 
   9  chr9_78747847     AOna    G    T      0.5      1        2 
   9  chr9_78747847     ASom    G    T        0      0        2 
   9  chr9_78747847     HCab    G    T        0      0        2 
   9  chr9_78747847     HPrz    G    T        0      0        2 
   9  chr9_78747847     ZBoe    G    T        0      0        2 
   9  chr9_78747847     ZGre    G    T        0      0        2 
   9  chr9_78747847     ZHar    G    T        0      0        2 
   9  chr9_78747847   Sample    G    T        0      0        2 
   9  chr9_78748205     AAsi    G    C        0      0        2 
   9  chr9_78748205     AKia    G    C        0      0        2 
   9  chr9_78748205     AOna    G    C        0      0        2 
   9  chr9_78748205     ASom    G    C        0      0        2 
   9  chr9_78748205     HCab    G    C      0.5      1        2 
   9  chr9_78748205     HPrz    G    C      0.5      1        2 
   9  chr9_78748205     ZBoe    G    C        0      0        2 
   9  chr9_78748205     ZGre    G    C        0      0        2 
   9  chr9_78748205     ZHar    G    C        0      0        2 
   9  chr9_78748205   Sample    G    C        0      0        2 
   9  chr9_78748725     AAsi    C    T        0      0        2 
   9  chr9_78748725     AKia    C    T        1      2        2 
   9  chr9_78748725     AOna    C    T        0      0        2 
   9  chr9_78748725     ASom    C    T        0      0        2 
   9  chr9_78748725     HCab    C    T        0      0        2 
   9  chr9_78748725     HPrz    C    T        0      0        2 
   9  chr9_78748725     ZBoe    C    T        0      0        2 
   9  chr9_78748725     ZGre    C    T        0      0        2 
   9  chr9_78748725     ZHar    C    T        0      0        2 
   9  chr9_78748725   Sample    C    T        0      0        2 
   9  chr9_78749983     AAsi    T    C        0      0        2 
   9  chr9_78749983     AKia    T    C        0      0        2 
   9  chr9_78749983     AOna    T    C        0      0        2 
   9  chr9_78749983     ASom    T    C        0      0        2 
   9  chr9_78749983     HCab    T    C        0      0        2 
   9  chr9_78749983     HPrz    T    C        0      0        2 
   9  chr9_78749983     ZBoe    T    C        0      0        2 
   9  chr9_78749983     ZGre    T    C        0      0        2 
   9  chr9_78749983     ZHar    T    C        1      2        2 
   9  chr9_78749983   Sample    T    C        0      0        2 
   9  chr9_78752290     AAsi    C    G        0      0        2 
   9  chr9_78752290     AKia    C    G        1      2        2 
   9  chr9_78752290     AOna    C    G        0      0        2 
   9  chr9_78752290     ASom    C    G        0      0        2 
   9  chr9_78752290     HCab    C    G        0      0        2 
   9  chr9_78752290     HPrz    C    G        0      0        2 
   9  chr9_78752290     ZBoe    C    G        0      0        2 
   9  chr9_78752290     ZGre    C    G        0      0        2 
   9  chr9_78752290     ZHar    C    G        0      0        2 
   9  chr9_78752290   Sample    C    G        0      0        2 
   9  chr9_78757719     AAsi    C    T        0      0        2 
   9  chr9_78757719     AKia    C    T        0      0        2 
   9  chr9_78757719     AOna    C    T        0      0        2 
   9  chr9_78757719     ASom    C    T        0      0        2 
   9  chr9_78757719     HCab    C    T        1      2        2 
   9  chr9_78757719     HPrz    C    T        1      2        2 
   9  chr9_78757719     ZBoe    C    T        0      0        2 
   9  chr9_78757719     ZGre    C    T        0      0        2 
   9  chr9_78757719     ZHar    C    T        0      0        2 
   9  chr9_78757719   Sample    C    T        0      0        2 
   9  chr9_78758038     AAsi    G    A        0      0        2 
   9  chr9_78758038     AKia    G    A        0      0        2 
   9  chr9_78758038     AOna    G    A        0      0        2 
   9  chr9_78758038     ASom    G    A        0      0        2 
   9  chr9_78758038     HCab    G    A        0      0        2 
   9  chr9_78758038     HPrz    G    A        0      0        2 
   9  chr9_78758038     ZBoe    G    A        0      0        2 
   9  chr9_78758038     ZGre    G    A        0      0        2 
   9  chr9_78758038     ZHar    G    A        1      2        2 
   9  chr9_78758038   Sample    G    A        0      0        2 
   9  chr9_78764274     AAsi    G    A        1      2        2 
   9  chr9_78764274     AKia    G    A        1      2        2 
   9  chr9_78764274     AOna    G    A      0.5      1        2 
   9  chr9_78764274     ASom    G    A        1      2        2 
   9  chr9_78764274     HCab    G    A        0      0        2 
   9  chr9_78764274     HPrz    G    A        0      0        2 
   9  chr9_78764274     ZBoe    G    A        0      0        2 
   9  chr9_78764274     ZGre    G    A        0      0        2 
   9  chr9_78764274     ZHar    G    A        0      0        2 
   9  chr9_78764274   Sample    G    A        1      2        2 
   9  chr9_78769028     AAsi    G    A        0      0        2 
   9  chr9_78769028     AKia    G    A        0      0        2 
   9  chr9_78769028     AOna    G    A        0      0        2 
   9  chr9_78769028     ASom    G    A        0      0        2 
   9  chr9_78769028     HCab    G    A        1      2        2 
   9  chr9_78769028     HPrz    G    A        1      2        2 
   9  chr9_78769028     ZBoe    G    A        0      0        2 
   9  chr9_78769028     ZGre    G    A        0      0        2 
   9  chr9_78769028     ZHar    G    A        0      0        2 
   9  chr9_78769028   Sample    G    A        0      0        2 
   9  chr9_78771369     AAsi    A    G        0      0        2 
   9  chr9_78771369     AKia    A    G        0      0        2 
   9  chr9_78771369     AOna    A    G        0      0        2 
   9  chr9_78771369     ASom    A    G        0      0        2 
   9  chr9_78771369     HCab    A    G        0      0        2 
   9  chr9_78771369     HPrz    A    G        0      0        2 
   9  chr9_78771369     ZBoe    A    G        0      0        2 
   9  chr9_78771369     ZGre    A    G      0.5      1        2 
   9  chr9_78771369     ZHar    A    G        0      0        2 
   9  chr9_78771369   Sample    A    G        0      0        2 
   9  chr9_78771629     AAsi    C    T        0      0        2 
   9  chr9_78771629     AKia    C    T        0      0        2 
   9  chr9_78771629     AOna    C    T        0      0        2 
   9  chr9_78771629     ASom    C    T        0      0        2 
   9  chr9_78771629     HCab    C    T      0.5      1        2 
   9  chr9_78771629     HPrz    C    T      0.5      1        2 
   9  chr9_78771629     ZBoe    C    T        0      0        2 
   9  chr9_78771629     ZGre    C    T        0      0        2 
   9  chr9_78771629     ZHar    C    T        0      0        2 
   9  chr9_78771629   Sample    C    T        0      0        2 
   9  chr9_78772843     AAsi    T    C        0      0        2 
   9  chr9_78772843     AKia    T    C        0      0        2 
   9  chr9_78772843     AOna    T    C        0      0        2 
   9  chr9_78772843     ASom    T    C        0      0        2 
   9  chr9_78772843     HCab    T    C        0      0        2 
   9  chr9_78772843     HPrz    T    C        0      0        2 
   9  chr9_78772843     ZBoe    T    C        1      2        2 
   9  chr9_78772843     ZGre    T    C        0      0        2 
   9  chr9_78772843     ZHar    T    C        0      0        2 
   9  chr9_78772843   Sample    T    C        0      0        2 
   9  chr9_78776764     AAsi    T    C        1      2        2 
   9  chr9_78776764     AKia    T    C        0      0        2 
   9  chr9_78776764     AOna    T    C        0      0        2 
   9  chr9_78776764     ASom    T    C        1      2        2 
   9  chr9_78776764     HCab    T    C        0      0        2 
   9  chr9_78776764     HPrz    T    C        0      0        2 
   9  chr9_78776764     ZBoe    T    C        0      0        2 
   9  chr9_78776764     ZGre    T    C        0      0        2 
   9  chr9_78776764     ZHar    T    C        0      0        2 
   9  chr9_78776764   Sample    T    C        1      2        2 
   9  chr9_78778419     AAsi    A    G        1      2        2 
   9  chr9_78778419     AKia    A    G        0      0        2 
   9  chr9_78778419     AOna    A    G        0      0        2 
   9  chr9_78778419     ASom    A    G        1      2        2 
   9  chr9_78778419     HCab    A    G        1      2        2 
   9  chr9_78778419     HPrz    A    G        1      2        2 
   9  chr9_78778419     ZBoe    A    G        0      0        2 
   9  chr9_78778419     ZGre    A    G        0      0        2 
   9  chr9_78778419     ZHar    A    G        0      0        2 
   9  chr9_78778419   Sample    A    G        1      2        2 
   9  chr9_78784596     AAsi    T    C        0      0        2 
   9  chr9_78784596     AKia    T    C        0      0        2 
   9  chr9_78784596     AOna    T    C        0      0        2 
   9  chr9_78784596     ASom    T    C        0      0        2 
   9  chr9_78784596     HCab    T    C        0      0        2 
   9  chr9_78784596     HPrz    T    C        0      0        2 
   9  chr9_78784596     ZBoe    T    C        0      0        2 
   9  chr9_78784596     ZGre    T    C        0      0        2 
   9  chr9_78784596     ZHar    T    C      0.5      1        2 
   9  chr9_78784596   Sample    T    C        0      0        2 
   9  chr9_78789224     AAsi    A    G        1      2        2 
   9  chr9_78789224     AKia    A    G        0      0        2 
   9  chr9_78789224     AOna    A    G        0      0        2 
   9  chr9_78789224     ASom    A    G        0      0        2 
   9  chr9_78789224     HCab    A    G        0      0        2 
   9  chr9_78789224     HPrz    A    G        0      0        2 
   9  chr9_78789224     ZBoe    A    G        0      0        2 
   9  chr9_78789224     ZGre    A    G        0      0        2 
   9  chr9_78789224     ZHar    A    G        0      0        2 
   9  chr9_78789224   Sample    A    G        1      2        2 
   9  chr9_78802229     AAsi    C    T        0      0        2 
   9  chr9_78802229     AKia    C    T        1      2        2 
   9  chr9_78802229     AOna    C    T        1      2        2 
   9  chr9_78802229     ASom    C    T        0      0        2 
   9  chr9_78802229     HCab    C    T        0      0        2 
   9  chr9_78802229     HPrz    C    T        0      0        2 
   9  chr9_78802229     ZBoe    C    T      0.5      1        2 
   9  chr9_78802229     ZGre    C    T        1      2        2 
   9  chr9_78802229     ZHar    C    T        0      0        2 
   9  chr9_78802229   Sample    C    T        0      0        2 
   9  chr9_78805641     AAsi    A    G        0      0        2 
   9  chr9_78805641     AKia    A    G        1      2        2 
   9  chr9_78805641     AOna    A    G        1      2        2 
   9  chr9_78805641     ASom    A    G        0      0        2 
   9  chr9_78805641     HCab    A    G        1      2        2 
   9  chr9_78805641     HPrz    A    G        1      2        2 
   9  chr9_78805641     ZBoe    A    G        0      0        2 
   9  chr9_78805641     ZGre    A    G        0      0        2 
   9  chr9_78805641     ZHar    A    G        0      0        2 
   9  chr9_78805641   Sample    A    G        0      0        2 
   9  chr9_78810691     AAsi    T    C        0      0        2 
   9  chr9_78810691     AKia    T    C        0      0        2 
   9  chr9_78810691     AOna    T    C      0.5      1        2 
   9  chr9_78810691     ASom    T    C        0      0        2 
   9  chr9_78810691     HCab    T    C        0      0        2 
   9  chr9_78810691     HPrz    T    C        0      0        2 
   9  chr9_78810691     ZBoe    T    C        0      0        2 
   9  chr9_78810691     ZGre    T    C        0      0        2 
   9  chr9_78810691     ZHar    T    C        0      0        2 
   9  chr9_78810691   Sample    T    C        0      0        2 
   9  chr9_78813071     AAsi    A    G        0      0        2 
   9  chr9_78813071     AKia    A    G        0      0        2 
   9  chr9_78813071     AOna    A    G        0      0        2 
   9  chr9_78813071     ASom    A    G        0      0        2 
   9  chr9_78813071     HCab    A    G        0      0        2 
   9  chr9_78813071     HPrz    A    G        0      0        2 
   9  chr9_78813071     ZBoe    A    G        0      0        2 
   9  chr9_78813071     ZGre    A    G        1      2        2 
   9  chr9_78813071     ZHar    A    G        0      0        2 
   9  chr9_78813071   Sample    A    G        0      0        2 
   9  chr9_78813982     AAsi    A    G        0      0        2 
   9  chr9_78813982     AKia    A    G      0.5      1        2 
   9  chr9_78813982     AOna    A    G        0      0        2 
   9  chr9_78813982     ASom    A    G        0      0        2 
   9  chr9_78813982     HCab    A    G        0      0        2 
   9  chr9_78813982     HPrz    A    G        0      0        2 
   9  chr9_78813982     ZBoe    A    G        0      0        2 
   9  chr9_78813982     ZGre    A    G        0      0        2 
   9  chr9_78813982     ZHar    A    G        0      0        2 
   9  chr9_78813982   Sample    A    G        0      0        2 
   9  chr9_78817813     AAsi    T    C        0      0        2 
   9  chr9_78817813     AKia    T    C      0.5      1        2 
   9  chr9_78817813     AOna    T    C        1      2        2 
   9  chr9_78817813     ASom    T    C        0      0        2 
   9  chr9_78817813     HCab    T    C        0      0        2 
   9  chr9_78817813     HPrz    T    C        0      0        2 
   9  chr9_78817813     ZBoe    T    C        0      0        2 
   9  chr9_78817813     ZGre    T    C        0      0        2 
   9  chr9_78817813     ZHar    T    C        0      0        2 
   9  chr9_78817813   Sample    T    C        0      0        2 
   9  chr9_78819671     AAsi    T    C        0      0        2 
   9  chr9_78819671     AKia    T    C        0      0        2 
   9  chr9_78819671     AOna    T    C        0      0        2 
   9  chr9_78819671     ASom    T    C        0      0        2 
   9  chr9_78819671     HCab    T    C        0      0        2 
   9  chr9_78819671     HPrz    T    C        0      0        2 
   9  chr9_78819671     ZBoe    T    C        0      0        2 
   9  chr9_78819671     ZGre    T    C        0      0        2 
   9  chr9_78819671     ZHar    T    C        1      2        2 
   9  chr9_78819671   Sample    T    C        0      0        2 
   9  chr9_78831261     AAsi    T    C        0      0        2 
   9  chr9_78831261     AKia    T    C        0      0        2 
   9  chr9_78831261     AOna    T    C        0      0        2 
   9  chr9_78831261     ASom    T    C        0      0        2 
   9  chr9_78831261     HCab    T    C        1      2        2 
   9  chr9_78831261     HPrz    T    C        1      2        2 
   9  chr9_78831261     ZBoe    T    C        0      0        2 
   9  chr9_78831261     ZGre    T    C        0      0        2 
   9  chr9_78831261     ZHar    T    C        0      0        2 
   9  chr9_78831261   Sample    T    C        0      0        2 
   9  chr9_78832311     AAsi    G    A        0      0        2 
   9  chr9_78832311     AKia    G    A      0.5      1        2 
   9  chr9_78832311     AOna    G    A      0.5      1        2 
   9  chr9_78832311     ASom    G    A        0      0        2 
   9  chr9_78832311     HCab    G    A        0      0        2 
   9  chr9_78832311     HPrz    G    A        0      0        2 
   9  chr9_78832311     ZBoe    G    A        0      0        2 
   9  chr9_78832311     ZGre    G    A        0      0        2 
   9  chr9_78832311     ZHar    G    A        0      0        2 
   9  chr9_78832311   Sample    G    A        0      0        2 
   9  chr9_78836975     AAsi    G    T        0      0        2 
   9  chr9_78836975     AKia    G    T        0      0        2 
   9  chr9_78836975     AOna    G    T        0      0        2 
   9  chr9_78836975     ASom    G    T        0      0        2 
   9  chr9_78836975     HCab    G    T        0      0        2 
   9  chr9_78836975     HPrz    G    T        0      0        2 
   9  chr9_78836975     ZBoe    G    T        0      0        2 
   9  chr9_78836975     ZGre    G    T        1      2        2 
   9  chr9_78836975     ZHar    G    T        0      0        2 
   9  chr9_78836975   Sample    G    T        0      0        2 
   9  chr9_78837078     AAsi    A    G        0      0        2 
   9  chr9_78837078     AKia    A    G        0      0        2 
   9  chr9_78837078     AOna    A    G      0.5      1        2 
   9  chr9_78837078     ASom    A    G        0      0        2 
   9  chr9_78837078     HCab    A    G        0      0        2 
   9  chr9_78837078     HPrz    A    G        0      0        2 
   9  chr9_78837078     ZBoe    A    G        0      0        2 
   9  chr9_78837078     ZGre    A    G        0      0        2 
   9  chr9_78837078     ZHar    A    G        0      0        2 
   9  chr9_78837078   Sample    A    G        0      0        2 
   9  chr9_78837807     AAsi    G    T        1      2        2 
   9  chr9_78837807     AKia    G    T        0      0        2 
   9  chr9_78837807     AOna    G    T        0      0        2 
   9  chr9_78837807     ASom    G    T        1      2        2 
   9  chr9_78837807     HCab    G    T        0      0        2 
   9  chr9_78837807     HPrz    G    T        0      0        2 
   9  chr9_78837807     ZBoe    G    T        0      0        2 
   9  chr9_78837807     ZGre    G    T        0      0        2 
   9  chr9_78837807     ZHar    G    T        0      0        2 
   9  chr9_78837807   Sample    G    T        1      2        2 
   9  chr9_78839908     AAsi    C    T        1      2        2 
   9  chr9_78839908     AKia    C    T        0      0        2 
   9  chr9_78839908     AOna    C    T        0      0        2 
   9  chr9_78839908     ASom    C    T        1      2        2 
   9  chr9_78839908     HCab    C    T        0      0        2 
   9  chr9_78839908     HPrz    C    T        0      0        2 
   9  chr9_78839908     ZBoe    C    T        0      0        2 
   9  chr9_78839908     ZGre    C    T        0      0        2 
   9  chr9_78839908     ZHar    C    T        0      0        2 
   9  chr9_78839908   Sample    C    T        1      2        2 
   9  chr9_78842652     AAsi    A    G        0      0        2 
   9  chr9_78842652     AKia    A    G      0.5      1        2 
   9  chr9_78842652     AOna    A    G        0      0        2 
   9  chr9_78842652     ASom    A    G        0      0        2 
   9  chr9_78842652     HCab    A    G        1      2        2 
   9  chr9_78842652     HPrz    A    G        1      2        2 
   9  chr9_78842652     ZBoe    A    G        0      0        2 
   9  chr9_78842652     ZGre    A    G        0      0        2 
   9  chr9_78842652     ZHar    A    G        0      0        2 
   9  chr9_78842652   Sample    A    G        0      0        2 
   9  chr9_78845505     AAsi    A    T        0      0        2 
   9  chr9_78845505     AKia    A    T        0      0        2 
   9  chr9_78845505     AOna    A    T        0      0        2 
   9  chr9_78845505     ASom    A    T        0      0        2 
   9  chr9_78845505     HCab    A    T        1      2        2 
   9  chr9_78845505     HPrz    A    T        1      2        2 
   9  chr9_78845505     ZBoe    A    T        0      0        2 
   9  chr9_78845505     ZGre    A    T        0      0        2 
   9  chr9_78845505     ZHar    A    T        0      0        2 
   9  chr9_78845505   Sample    A    T        0      0        2 
   9  chr9_78853939     AAsi    T    C        0      0        2 
   9  chr9_78853939     AKia    T    C        0      0        2 
   9  chr9_78853939     AOna    T    C        0      0        2 
   9  chr9_78853939     ASom    T    C        0      0        2 
   9  chr9_78853939     HCab    T    C        0      0        2 
   9  chr9_78853939     HPrz    T    C        0      0        2 
   9  chr9_78853939     ZBoe    T    C      0.5      1        2 
   9  chr9_78853939     ZGre    T    C        0      0        2 
   9  chr9_78853939     ZHar    T    C        0      0        2 
   9  chr9_78853939   Sample    T    C        0      0        2 
   9  chr9_78854269     AAsi    G    A        0      0        2 
   9  chr9_78854269     AKia    G    A        0      0        2 
   9  chr9_78854269     AOna    G    A        0      0        2 
   9  chr9_78854269     ASom    G    A        0      0        2 
   9  chr9_78854269     HCab    G    A        0      0        2 
   9  chr9_78854269     HPrz    G    A        0      0        2 
   9  chr9_78854269     ZBoe    G    A        0      0        2 
   9  chr9_78854269     ZGre    G    A        0      0        2 
   9  chr9_78854269     ZHar    G    A        1      2        2 
   9  chr9_78854269   Sample    G    A        0      0        2 
   9  chr9_78877019     AAsi    A    C        0      0        2 
   9  chr9_78877019     AKia    A    C        0      0        2 
   9  chr9_78877019     AOna    A    C        0      0        2 
   9  chr9_78877019     ASom    A    C        0      0        2 
   9  chr9_78877019     HCab    A    C        0      0        2 
   9  chr9_78877019     HPrz    A    C        0      0        2 
   9  chr9_78877019     ZBoe    A    C        1      2        2 
   9  chr9_78877019     ZGre    A    C        1      2        2 
   9  chr9_78877019     ZHar    A    C        0      0        2 
   9  chr9_78877019   Sample    A    C        0      0        2 
   9  chr9_78877619     AAsi    T    C        0      0        2 
   9  chr9_78877619     AKia    T    C        0      0        2 
   9  chr9_78877619     AOna    T    C        0      0        2 
   9  chr9_78877619     ASom    T    C        0      0        2 
   9  chr9_78877619     HCab    T    C        1      2        2 
   9  chr9_78877619     HPrz    T    C        1      2        2 
   9  chr9_78877619     ZBoe    T    C        0      0        2 
   9  chr9_78877619     ZGre    T    C        0      0        2 
   9  chr9_78877619     ZHar    T    C        0      0        2 
   9  chr9_78877619   Sample    T    C        0      0        2 
   9  chr9_78879305     AAsi    T    C        0      0        2 
   9  chr9_78879305     AKia    T    C        0      0        2 
   9  chr9_78879305     AOna    T    C        0      0        2 
   9  chr9_78879305     ASom    T    C        0      0        2 
   9  chr9_78879305     HCab    T    C        1      2        2 
   9  chr9_78879305     HPrz    T    C        1      2        2 
   9  chr9_78879305     ZBoe    T    C        0      0        2 
   9  chr9_78879305     ZGre    T    C        0      0        2 
   9  chr9_78879305     ZHar    T    C        0      0        2 
   9  chr9_78879305   Sample    T    C        0      0        2 
   9  chr9_78880370     AAsi    C    T        0      0        2 
   9  chr9_78880370     AKia    C    T        0      0        2 
   9  chr9_78880370     AOna    C    T        0      0        2 
   9  chr9_78880370     ASom    C    T        0      0        2 
   9  chr9_78880370     HCab    C    T        1      2        2 
   9  chr9_78880370     HPrz    C    T        1      2        2 
   9  chr9_78880370     ZBoe    C    T        0      0        2 
   9  chr9_78880370     ZGre    C    T        0      0        2 
   9  chr9_78880370     ZHar    C    T        0      0        2 
   9  chr9_78880370   Sample    C    T        0      0        2 
   9  chr9_78882711     AAsi    G    A        0      0        2 
   9  chr9_78882711     AKia    G    A        0      0        2 
   9  chr9_78882711     AOna    G    A        0      0        2 
   9  chr9_78882711     ASom    G    A        0      0        2 
   9  chr9_78882711     HCab    G    A        0      0        2 
   9  chr9_78882711     HPrz    G    A        0      0        2 
   9  chr9_78882711     ZBoe    G    A        0      0        2 
   9  chr9_78882711     ZGre    G    A        0      0        2 
   9  chr9_78882711     ZHar    G    A      0.5      1        2 
   9  chr9_78882711   Sample    G    A        0      0        2 
   9  chr9_78885859     AAsi    T    G        0      0        2 
   9  chr9_78885859     AKia    T    G        0      0        2 
   9  chr9_78885859     AOna    T    G        0      0        2 
   9  chr9_78885859     ASom    T    G        0      0        2 
   9  chr9_78885859     HCab    T    G        1      2        2 
   9  chr9_78885859     HPrz    T    G        1      2        2 
   9  chr9_78885859     ZBoe    T    G        0      0        2 
   9  chr9_78885859     ZGre    T    G        0      0        2 
   9  chr9_78885859     ZHar    T    G        0      0        2 
   9  chr9_78885859   Sample    T    G        0      0        2 
   9  chr9_78888797     AAsi    A    C        0      0        2 
   9  chr9_78888797     AKia    A    C        0      0        2 
   9  chr9_78888797     AOna    A    C        0      0        2 
   9  chr9_78888797     ASom    A    C        0      0        2 
   9  chr9_78888797     HCab    A    C        0      0        2 
   9  chr9_78888797     HPrz    A    C        0      0        2 
   9  chr9_78888797     ZBoe    A    C      0.5      1        2 
   9  chr9_78888797     ZGre    A    C        0      0        2 
   9  chr9_78888797     ZHar    A    C        0      0        2 
   9  chr9_78888797   Sample    A    C        0      0        2 
   9  chr9_78894023     AAsi    G    T        0      0        2 
   9  chr9_78894023     AKia    G    T        0      0        2 
   9  chr9_78894023     AOna    G    T        0      0        2 
   9  chr9_78894023     ASom    G    T        0      0        2 
   9  chr9_78894023     HCab    G    T        1      2        2 
   9  chr9_78894023     HPrz    G    T        1      2        2 
   9  chr9_78894023     ZBoe    G    T        0      0        2 
   9  chr9_78894023     ZGre    G    T        0      0        2 
   9  chr9_78894023     ZHar    G    T        0      0        2 
   9  chr9_78894023   Sample    G    T        0      0        2 
   9  chr9_78896401     AAsi    C    T        0      0        2 
   9  chr9_78896401     AKia    C    T        1      2        2 
   9  chr9_78896401     AOna    C    T        0      0        2 
   9  chr9_78896401     ASom    C    T        0      0        2 
   9  chr9_78896401     HCab    C    T        0      0        2 
   9  chr9_78896401     HPrz    C    T        0      0        2 
   9  chr9_78896401     ZBoe    C    T        0      0        2 
   9  chr9_78896401     ZGre    C    T        0      0        2 
   9  chr9_78896401     ZHar    C    T        0      0        2 
   9  chr9_78896401   Sample    C    T        0      0        2 
   9  chr9_78901395     AAsi    A    G        0      0        2 
   9  chr9_78901395     AKia    A    G      0.5      1        2 
   9  chr9_78901395     AOna    A    G        0      0        2 
   9  chr9_78901395     ASom    A    G        0      0        2 
   9  chr9_78901395     HCab    A    G        1      2        2 
   9  chr9_78901395     HPrz    A    G        1      2        2 
   9  chr9_78901395     ZBoe    A    G        0      0        2 
   9  chr9_78901395     ZGre    A    G        0      0        2 
   9  chr9_78901395     ZHar    A    G        0      0        2 
   9  chr9_78901395   Sample    A    G        0      0        2 
   9  chr9_78901875     AAsi    T    C      0.5      1        2 
   9  chr9_78901875     AKia    T    C        0      0        2 
   9  chr9_78901875     AOna    T    C        0      0        2 
   9  chr9_78901875     ASom    T    C        0      0        2 
   9  chr9_78901875     HCab    T    C        0      0        2 
   9  chr9_78901875     HPrz    T    C        0      0        2 
   9  chr9_78901875     ZBoe    T    C        0      0        2 
   9  chr9_78901875     ZGre    T    C        0      0        2 
   9  chr9_78901875     ZHar    T    C        0      0        2 
   9  chr9_78901875   Sample    T    C        0      0        2 
   9  chr9_78909861     AAsi    G    C      0.5      1        2 
   9  chr9_78909861     AKia    G    C        0      0        2 
   9  chr9_78909861     AOna    G    C        0      0        2 
   9  chr9_78909861     ASom    G    C        0      0        2 
   9  chr9_78909861     HCab    G    C        0      0        2 
   9  chr9_78909861     HPrz    G    C        0      0        2 
   9  chr9_78909861     ZBoe    G    C        0      0        2 
   9  chr9_78909861     ZGre    G    C        0      0        2 
   9  chr9_78909861     ZHar    G    C        0      0        2 
   9  chr9_78909861   Sample    G    C        1      2        2 
   9  chr9_78909913     AAsi    C    T        0      0        2 
   9  chr9_78909913     AKia    C    T        0      0        2 
   9  chr9_78909913     AOna    C    T        0      0        2 
   9  chr9_78909913     ASom    C    T        0      0        2 
   9  chr9_78909913     HCab    C    T        0      0        2 
   9  chr9_78909913     HPrz    C    T      0.5      1        2 
   9  chr9_78909913     ZBoe    C    T        0      0        2 
   9  chr9_78909913     ZGre    C    T        0      0        2 
   9  chr9_78909913     ZHar    C    T        0      0        2 
   9  chr9_78909913   Sample    C    T        0      0        2 
   9  chr9_78910948     AAsi    T    C        1      2        2 
   9  chr9_78910948     AKia    T    C        1      2        2 
   9  chr9_78910948     AOna    T    C        1      2        2 
   9  chr9_78910948     ASom    T    C        1      2        2 
   9  chr9_78910948     HCab    T    C        0      0        2 
   9  chr9_78910948     HPrz    T    C        0      0        2 
   9  chr9_78910948     ZBoe    T    C        0      0        2 
   9  chr9_78910948     ZGre    T    C        0      0        2 
   9  chr9_78910948     ZHar    T    C        0      0        2 
   9  chr9_78910948   Sample    T    C        1      2        2 
   9  chr9_78920203     AAsi    A    G        0      0        2 
   9  chr9_78920203     AKia    A    G        0      0        2 
   9  chr9_78920203     AOna    A    G        0      0        2 
   9  chr9_78920203     ASom    A    G        0      0        2 
   9  chr9_78920203     HCab    A    G        0      0        2 
   9  chr9_78920203     HPrz    A    G        0      0        2 
   9  chr9_78920203     ZBoe    A    G        0      0        2 
   9  chr9_78920203     ZGre    A    G        0      0        2 
   9  chr9_78920203     ZHar    A    G      0.5      1        2 
   9  chr9_78920203   Sample    A    G        0      0        2 
   9  chr9_78921526     AAsi    C    G        0      0        2 
   9  chr9_78921526     AKia    C    G        0      0        2 
   9  chr9_78921526     AOna    C    G        0      0        2 
   9  chr9_78921526     ASom    C    G        0      0        2 
   9  chr9_78921526     HCab    C    G      0.5      1        2 
   9  chr9_78921526     HPrz    C    G        0      0        2 
   9  chr9_78921526     ZBoe    C    G        0      0        2 
   9  chr9_78921526     ZGre    C    G        0      0        2 
   9  chr9_78921526     ZHar    C    G        0      0        2 
   9  chr9_78921526   Sample    C    G        0      0        2 
   9  chr9_78921941     AAsi    G    T        0      0        2 
   9  chr9_78921941     AKia    G    T        0      0        2 
   9  chr9_78921941     AOna    G    T        0      0        2 
   9  chr9_78921941     ASom    G    T        0      0        2 
   9  chr9_78921941     HCab    G    T        0      0        2 
   9  chr9_78921941     HPrz    G    T        0      0        2 
   9  chr9_78921941     ZBoe    G    T        0      0        2 
   9  chr9_78921941     ZGre    G    T        0      0        2 
   9  chr9_78921941     ZHar    G    T        1      2        2 
   9  chr9_78921941   Sample    G    T        0      0        2 
   9  chr9_78923700     AAsi    A    G        0      0        2 
   9  chr9_78923700     AKia    A    G        0      0        2 
   9  chr9_78923700     AOna    A    G        0      0        2 
   9  chr9_78923700     ASom    A    G        0      0        2 
   9  chr9_78923700     HCab    A    G        1      2        2 
   9  chr9_78923700     HPrz    A    G        1      2        2 
   9  chr9_78923700     ZBoe    A    G        0      0        2 
   9  chr9_78923700     ZGre    A    G        0      0        2 
   9  chr9_78923700     ZHar    A    G        0      0        2 
   9  chr9_78923700   Sample    A    G        0      0        2 
   9  chr9_78924358     AAsi    T    C        0      0        2 
   9  chr9_78924358     AKia    T    C        0      0        2 
   9  chr9_78924358     AOna    T    C        0      0        2 
   9  chr9_78924358     ASom    T    C        0      0        2 
   9  chr9_78924358     HCab    T    C        0      0        2 
   9  chr9_78924358     HPrz    T    C        0      0        2 
   9  chr9_78924358     ZBoe    T    C        1      2        2 
   9  chr9_78924358     ZGre    T    C        0      0        2 
   9  chr9_78924358     ZHar    T    C        0      0        2 
   9  chr9_78924358   Sample    T    C        0      0        2 
   9  chr9_78932323     AAsi    G    A        0      0        2 
   9  chr9_78932323     AKia    G    A        0      0        2 
   9  chr9_78932323     AOna    G    A        0      0        2 
   9  chr9_78932323     ASom    G    A        0      0        2 
   9  chr9_78932323     HCab    G    A      0.5      1        2 
   9  chr9_78932323     HPrz    G    A        0      0        2 
   9  chr9_78932323     ZBoe    G    A        0      0        2 
   9  chr9_78932323     ZGre    G    A        0      0        2 
   9  chr9_78932323     ZHar    G    A        0      0        2 
   9  chr9_78932323   Sample    G    A        0      0        2 
   9  chr9_78934290     AAsi    A    G        0      0        2 
   9  chr9_78934290     AKia    A    G        0      0        2 
   9  chr9_78934290     AOna    A    G        0      0        2 
   9  chr9_78934290     ASom    A    G        0      0        2 
   9  chr9_78934290     HCab    A    G        0      0        2 
   9  chr9_78934290     HPrz    A    G        0      0        2 
   9  chr9_78934290     ZBoe    A    G      0.5      1        2 
   9  chr9_78934290     ZGre    A    G        0      0        2 
   9  chr9_78934290     ZHar    A    G        1      2        2 
   9  chr9_78934290   Sample    A    G        0      0        2 
   9  chr9_78934936     AAsi    T    C        0      0        2 
   9  chr9_78934936     AKia    T    C        0      0        2 
   9  chr9_78934936     AOna    T    C        0      0        2 
   9  chr9_78934936     ASom    T    C        0      0        2 
   9  chr9_78934936     HCab    T    C        0      0        2 
   9  chr9_78934936     HPrz    T    C        0      0        2 
   9  chr9_78934936     ZBoe    T    C        0      0        2 
   9  chr9_78934936     ZGre    T    C        0      0        2 
   9  chr9_78934936     ZHar    T    C      0.5      1        2 
   9  chr9_78934936   Sample    T    C        0      0        2 
   9  chr9_78936854     AAsi    A    G        0      0        2 
   9  chr9_78936854     AKia    A    G        0      0        2 
   9  chr9_78936854     AOna    A    G        0      0        2 
   9  chr9_78936854     ASom    A    G        0      0        2 
   9  chr9_78936854     HCab    A    G        1      2        2 
   9  chr9_78936854     HPrz    A    G        1      2        2 
   9  chr9_78936854     ZBoe    A    G        0      0        2 
   9  chr9_78936854     ZGre    A    G        0      0        2 
   9  chr9_78936854     ZHar    A    G        0      0        2 
   9  chr9_78936854   Sample    A    G        0      0        2 
   9  chr9_78941192     AAsi    T    C        0      0        2 
   9  chr9_78941192     AKia    T    C        1      2        2 
   9  chr9_78941192     AOna    T    C      0.5      1        2 
   9  chr9_78941192     ASom    T    C        0      0        2 
   9  chr9_78941192     HCab    T    C        0      0        2 
   9  chr9_78941192     HPrz    T    C        0      0        2 
   9  chr9_78941192     ZBoe    T    C        0      0        2 
   9  chr9_78941192     ZGre    T    C        0      0        2 
   9  chr9_78941192     ZHar    T    C        0      0        2 
   9  chr9_78941192   Sample    T    C        0      0        2 
   9  chr9_78941805     AAsi    A    T        0      0        2 
   9  chr9_78941805     AKia    A    T        1      2        2 
   9  chr9_78941805     AOna    A    T        0      0        2 
   9  chr9_78941805     ASom    A    T        0      0        2 
   9  chr9_78941805     HCab    A    T        0      0        2 
   9  chr9_78941805     HPrz    A    T        0      0        2 
   9  chr9_78941805     ZBoe    A    T        0      0        2 
   9  chr9_78941805     ZGre    A    T        0      0        2 
   9  chr9_78941805     ZHar    A    T        0      0        2 
   9  chr9_78941805   Sample    A    T        0      0        2 
   9  chr9_78950114     AAsi    T    C        0      0        2 
   9  chr9_78950114     AKia    T    C        0      0        2 
   9  chr9_78950114     AOna    T    C      0.5      1        2 
   9  chr9_78950114     ASom    T    C        0      0        2 
   9  chr9_78950114     HCab    T    C        0      0        2 
   9  chr9_78950114     HPrz    T    C        0      0        2 
   9  chr9_78950114     ZBoe    T    C        0      0        2 
   9  chr9_78950114     ZGre    T    C        0      0        2 
   9  chr9_78950114     ZHar    T    C        0      0        2 
   9  chr9_78950114   Sample    T    C        0      0        2 
   9  chr9_78951555     AAsi    A    G        0      0        2 
   9  chr9_78951555     AKia    A    G        0      0        2 
   9  chr9_78951555     AOna    A    G        0      0        2 
   9  chr9_78951555     ASom    A    G      0.5      1        2 
   9  chr9_78951555     HCab    A    G        0      0        2 
   9  chr9_78951555     HPrz    A    G        0      0        2 
   9  chr9_78951555     ZBoe    A    G        0      0        2 
   9  chr9_78951555     ZGre    A    G        0      0        2 
   9  chr9_78951555     ZHar    A    G        0      0        2 
   9  chr9_78951555   Sample    A    G        0      0        2 
   9  chr9_78951680     AAsi    C    T        0      0        2 
   9  chr9_78951680     AKia    C    T        0      0        2 
   9  chr9_78951680     AOna    C    T        0      0        2 
   9  chr9_78951680     ASom    C    T        0      0        2 
   9  chr9_78951680     HCab    C    T        0      0        2 
   9  chr9_78951680     HPrz    C    T        0      0        2 
   9  chr9_78951680     ZBoe    C    T        0      0        2 
   9  chr9_78951680     ZGre    C    T        1      2        2 
   9  chr9_78951680     ZHar    C    T        0      0        2 
   9  chr9_78951680   Sample    C    T        0      0        2 
   9  chr9_78955900     AAsi    T    A        1      2        2 
   9  chr9_78955900     AKia    T    A        0      0        2 
   9  chr9_78955900     AOna    T    A        0      0        2 
   9  chr9_78955900     ASom    T    A        1      2        2 
   9  chr9_78955900     HCab    T    A        0      0        2 
   9  chr9_78955900     HPrz    T    A        0      0        2 
   9  chr9_78955900     ZBoe    T    A        0      0        2 
   9  chr9_78955900     ZGre    T    A        0      0        2 
   9  chr9_78955900     ZHar    T    A        0      0        2 
   9  chr9_78955900   Sample    T    A        1      2        2 
   9  chr9_78956219     AAsi    T    C        0      0        2 
   9  chr9_78956219     AKia    T    C        0      0        2 
   9  chr9_78956219     AOna    T    C        0      0        2 
   9  chr9_78956219     ASom    T    C        1      2        2 
   9  chr9_78956219     HCab    T    C        0      0        2 
   9  chr9_78956219     HPrz    T    C        0      0        2 
   9  chr9_78956219     ZBoe    T    C        0      0        2 
   9  chr9_78956219     ZGre    T    C        0      0        2 
   9  chr9_78956219     ZHar    T    C        0      0        2 
   9  chr9_78956219   Sample    T    C        0      0        2 
   9  chr9_78960644     AAsi    C    T      0.5      1        2 
   9  chr9_78960644     AKia    C    T        0      0        2 
   9  chr9_78960644     AOna    C    T        0      0        2 
   9  chr9_78960644     ASom    C    T        0      0        2 
   9  chr9_78960644     HCab    C    T        1      2        2 
   9  chr9_78960644     HPrz    C    T        1      2        2 
   9  chr9_78960644     ZBoe    C    T        0      0        2 
   9  chr9_78960644     ZGre    C    T        0      0        2 
   9  chr9_78960644     ZHar    C    T        0      0        2 
   9  chr9_78960644   Sample    C    T        1      2        2 
   9  chr9_78962741     AAsi    A    G        0      0        2 
   9  chr9_78962741     AKia    A    G        0      0        2 
   9  chr9_78962741     AOna    A    G        0      0        2 
   9  chr9_78962741     ASom    A    G        0      0        2 
   9  chr9_78962741     HCab    A    G        1      2        2 
   9  chr9_78962741     HPrz    A    G        1      2        2 
   9  chr9_78962741     ZBoe    A    G        0      0        2 
   9  chr9_78962741     ZGre    A    G        0      0        2 
   9  chr9_78962741     ZHar    A    G        0      0        2 
   9  chr9_78962741   Sample    A    G        0      0        2 
   9  chr9_78964178     AAsi    C    T        0      0        2 
   9  chr9_78964178     AKia    C    T      0.5      1        2 
   9  chr9_78964178     AOna    C    T        1      2        2 
   9  chr9_78964178     ASom    C    T        0      0        2 
   9  chr9_78964178     HCab    C    T        0      0        2 
   9  chr9_78964178     HPrz    C    T        0      0        2 
   9  chr9_78964178     ZBoe    C    T        0      0        2 
   9  chr9_78964178     ZGre    C    T        0      0        2 
   9  chr9_78964178     ZHar    C    T        0      0        2 
   9  chr9_78964178   Sample    C    T        0      0        2 
   9  chr9_78965211     AAsi    A    C        0      0        2 
   9  chr9_78965211     AKia    A    C        0      0        2 
   9  chr9_78965211     AOna    A    C        0      0        2 
   9  chr9_78965211     ASom    A    C        0      0        2 
   9  chr9_78965211     HCab    A    C        1      2        2 
   9  chr9_78965211     HPrz    A    C        1      2        2 
   9  chr9_78965211     ZBoe    A    C        0      0        2 
   9  chr9_78965211     ZGre    A    C        0      0        2 
   9  chr9_78965211     ZHar    A    C        0      0        2 
   9  chr9_78965211   Sample    A    C        0      0        2 
   9  chr9_78965397     AAsi    T    C        0      0        2 
   9  chr9_78965397     AKia    T    C        0      0        2 
   9  chr9_78965397     AOna    T    C      0.5      1        2 
   9  chr9_78965397     ASom    T    C        0      0        2 
   9  chr9_78965397     HCab    T    C        0      0        2 
   9  chr9_78965397     HPrz    T    C        0      0        2 
   9  chr9_78965397     ZBoe    T    C      0.5      1        2 
   9  chr9_78965397     ZGre    T    C        0      0        2 
   9  chr9_78965397     ZHar    T    C        0      0        2 
   9  chr9_78965397   Sample    T    C        0      0        2 
   9  chr9_78967083     AAsi    A    G        0      0        2 
   9  chr9_78967083     AKia    A    G        0      0        2 
   9  chr9_78967083     AOna    A    G        0      0        2 
   9  chr9_78967083     ASom    A    G        0      0        2 
   9  chr9_78967083     HCab    A    G        0      0        2 
   9  chr9_78967083     HPrz    A    G        0      0        2 
   9  chr9_78967083     ZBoe    A    G      0.5      1        2 
   9  chr9_78967083     ZGre    A    G        0      0        2 
   9  chr9_78967083     ZHar    A    G        0      0        2 
   9  chr9_78967083   Sample    A    G        0      0        2 
   9  chr9_78971927     AAsi    A    G        0      0        2 
   9  chr9_78971927     AKia    A    G        0      0        2 
   9  chr9_78971927     AOna    A    G        0      0        2 
   9  chr9_78971927     ASom    A    G        0      0        2 
   9  chr9_78971927     HCab    A    G        0      0        2 
   9  chr9_78971927     HPrz    A    G        0      0        2 
   9  chr9_78971927     ZBoe    A    G        0      0        2 
   9  chr9_78971927     ZGre    A    G        0      0        2 
   9  chr9_78971927     ZHar    A    G      0.5      1        2 
   9  chr9_78971927   Sample    A    G        0      0        2 
   9  chr9_78978351     AAsi    A    G        0      0        2 
   9  chr9_78978351     AKia    A    G        0      0        2 
   9  chr9_78978351     AOna    A    G        0      0        2 
   9  chr9_78978351     ASom    A    G        0      0        2 
   9  chr9_78978351     HCab    A    G        0      0        2 
   9  chr9_78978351     HPrz    A    G      0.5      1        2 
   9  chr9_78978351     ZBoe    A    G        0      0        2 
   9  chr9_78978351     ZGre    A    G        0      0        2 
   9  chr9_78978351     ZHar    A    G        0      0        2 
   9  chr9_78978351   Sample    A    G        0      0        2 
   9  chr9_78983027     AAsi    T    C        0      0        2 
   9  chr9_78983027     AKia    T    C        1      2        2 
   9  chr9_78983027     AOna    T    C      0.5      1        2 
   9  chr9_78983027     ASom    T    C        0      0        2 
   9  chr9_78983027     HCab    T    C        0      0        2 
   9  chr9_78983027     HPrz    T    C        0      0        2 
   9  chr9_78983027     ZBoe    T    C        0      0        2 
   9  chr9_78983027     ZGre    T    C        0      0        2 
   9  chr9_78983027     ZHar    T    C        0      0        2 
   9  chr9_78983027   Sample    T    C        0      0        2 
   9  chr9_78992204     AAsi    G    A        0      0        2 
   9  chr9_78992204     AKia    G    A        0      0        2 
   9  chr9_78992204     AOna    G    A        0      0        2 
   9  chr9_78992204     ASom    G    A        0      0        2 
   9  chr9_78992204     HCab    G    A        0      0        2 
   9  chr9_78992204     HPrz    G    A      0.5      1        2 
   9  chr9_78992204     ZBoe    G    A        0      0        2 
   9  chr9_78992204     ZGre    G    A        0      0        2 
   9  chr9_78992204     ZHar    G    A        0      0        2 
   9  chr9_78992204   Sample    G    A        0      0        2 
   9  chr9_78993356     AAsi    T    C        1      2        2 
   9  chr9_78993356     AKia    T    C        0      0        2 
   9  chr9_78993356     AOna    T    C        0      0        2 
   9  chr9_78993356     ASom    T    C        1      2        2 
   9  chr9_78993356     HCab    T    C        0      0        2 
   9  chr9_78993356     HPrz    T    C        0      0        2 
   9  chr9_78993356     ZBoe    T    C        0      0        2 
   9  chr9_78993356     ZGre    T    C        0      0        2 
   9  chr9_78993356     ZHar    T    C        0      0        2 
   9  chr9_78993356   Sample    T    C        1      2        2 
   9  chr9_78994025     AAsi    A    G        0      0        2 
   9  chr9_78994025     AKia    A    G        0      0        2 
   9  chr9_78994025     AOna    A    G        0      0        2 
   9  chr9_78994025     ASom    A    G        1      2        2 
   9  chr9_78994025     HCab    A    G        0      0        2 
   9  chr9_78994025     HPrz    A    G        0      0        2 
   9  chr9_78994025     ZBoe    A    G        0      0        2 
   9  chr9_78994025     ZGre    A    G        0      0        2 
   9  chr9_78994025     ZHar    A    G        0      0        2 
   9  chr9_78994025   Sample    A    G        0      0        2 
   9  chr9_78997655     AAsi    G    T        0      0        2 
   9  chr9_78997655     AKia    G    T        0      0        2 
   9  chr9_78997655     AOna    G    T        0      0        2 
   9  chr9_78997655     ASom    G    T        0      0        2 
   9  chr9_78997655     HCab    G    T        0      0        2 
   9  chr9_78997655     HPrz    G    T        0      0        2 
   9  chr9_78997655     ZBoe    G    T        0      0        2 
   9  chr9_78997655     ZGre    G    T      0.5      1        2 
   9  chr9_78997655     ZHar    G    T        0      0        2 
   9  chr9_78997655   Sample    G    T        0      0        2 
   9  chr9_79002213     AAsi    G    A        0      0        2 
   9  chr9_79002213     AKia    G    A        0      0        2 
   9  chr9_79002213     AOna    G    A        0      0        2 
   9  chr9_79002213     ASom    G    A        1      2        2 
   9  chr9_79002213     HCab    G    A        0      0        2 
   9  chr9_79002213     HPrz    G    A        0      0        2 
   9  chr9_79002213     ZBoe    G    A        0      0        2 
   9  chr9_79002213     ZGre    G    A        0      0        2 
   9  chr9_79002213     ZHar    G    A        0      0        2 
   9  chr9_79002213   Sample    G    A        0      0        2 
   9  chr9_79004040     AAsi    A    G        0      0        2 
   9  chr9_79004040     AKia    A    G        0      0        2 
   9  chr9_79004040     AOna    A    G        0      0        2 
   9  chr9_79004040     ASom    A    G        0      0        2 
   9  chr9_79004040     HCab    A    G        1      2        2 
   9  chr9_79004040     HPrz    A    G        1      2        2 
   9  chr9_79004040     ZBoe    A    G        0      0        2 
   9  chr9_79004040     ZGre    A    G        0      0        2 
   9  chr9_79004040     ZHar    A    G        0      0        2 
   9  chr9_79004040   Sample    A    G        0      0        2 
   9  chr9_79009539     AAsi    A    G        0      0        2 
   9  chr9_79009539     AKia    A    G        0      0        2 
   9  chr9_79009539     AOna    A    G        0      0        2 
   9  chr9_79009539     ASom    A    G        0      0        2 
   9  chr9_79009539     HCab    A    G        1      2        2 
   9  chr9_79009539     HPrz    A    G        1      2        2 
   9  chr9_79009539     ZBoe    A    G        0      0        2 
   9  chr9_79009539     ZGre    A    G        0      0        2 
   9  chr9_79009539     ZHar    A    G        0      0        2 
   9  chr9_79009539   Sample    A    G        0      0        2 
   9  chr9_79010365     AAsi    A    G        0      0        2 
   9  chr9_79010365     AKia    A    G        0      0        2 
   9  chr9_79010365     AOna    A    G        0      0        2 
   9  chr9_79010365     ASom    A    G        0      0        2 
   9  chr9_79010365     HCab    A    G      0.5      1        2 
   9  chr9_79010365     HPrz    A    G        0      0        2 
   9  chr9_79010365     ZBoe    A    G        0      0        2 
   9  chr9_79010365     ZGre    A    G        0      0        2 
   9  chr9_79010365     ZHar    A    G        0      0        2 
   9  chr9_79010365   Sample    A    G        0      0        2 
   9  chr9_79011470     AAsi    A    G        0      0        2 
   9  chr9_79011470     AKia    A    G        0      0        2 
   9  chr9_79011470     AOna    A    G        0      0        2 
   9  chr9_79011470     ASom    A    G      0.5      1        2 
   9  chr9_79011470     HCab    A    G        0      0        2 
   9  chr9_79011470     HPrz    A    G        0      0        2 
   9  chr9_79011470     ZBoe    A    G        0      0        2 
   9  chr9_79011470     ZGre    A    G        0      0        2 
   9  chr9_79011470     ZHar    A    G        0      0        2 
   9  chr9_79011470   Sample    A    G        0      0        2 
   9  chr9_79012301     AAsi    G    T        0      0        2 
   9  chr9_79012301     AKia    G    T        0      0        2 
   9  chr9_79012301     AOna    G    T        0      0        2 
   9  chr9_79012301     ASom    G    T        0      0        2 
   9  chr9_79012301     HCab    G    T        0      0        2 
   9  chr9_79012301     HPrz    G    T        0      0        2 
   9  chr9_79012301     ZBoe    G    T        0      0        2 
   9  chr9_79012301     ZGre    G    T      0.5      1        2 
   9  chr9_79012301     ZHar    G    T        0      0        2 
   9  chr9_79012301   Sample    G    T        0      0        2 
   9  chr9_79012535     AAsi    C    A        0      0        2 
   9  chr9_79012535     AKia    C    A        0      0        2 
   9  chr9_79012535     AOna    C    A        0      0        2 
   9  chr9_79012535     ASom    C    A        0      0        2 
   9  chr9_79012535     HCab    C    A        0      0        2 
   9  chr9_79012535     HPrz    C    A        0      0        2 
   9  chr9_79012535     ZBoe    C    A        0      0        2 
   9  chr9_79012535     ZGre    C    A      0.5      1        2 
   9  chr9_79012535     ZHar    C    A        0      0        2 
   9  chr9_79012535   Sample    C    A        0      0        2 
   9  chr9_79023673     AAsi    T    C        0      0        2 
   9  chr9_79023673     AKia    T    C        0      0        2 
   9  chr9_79023673     AOna    T    C      0.5      1        2 
   9  chr9_79023673     ASom    T    C        0      0        2 
   9  chr9_79023673     HCab    T    C        0      0        2 
   9  chr9_79023673     HPrz    T    C        0      0        2 
   9  chr9_79023673     ZBoe    T    C        0      0        2 
   9  chr9_79023673     ZGre    T    C        0      0        2 
   9  chr9_79023673     ZHar    T    C        0      0        2 
   9  chr9_79023673   Sample    T    C        0      0        2 
   9  chr9_79026256     AAsi    A    G        0      0        2 
   9  chr9_79026256     AKia    A    G        0      0        2 
   9  chr9_79026256     AOna    A    G        0      0        2 
   9  chr9_79026256     ASom    A    G        0      0        2 
   9  chr9_79026256     HCab    A    G        0      0        2 
   9  chr9_79026256     HPrz    A    G        0      0        2 
   9  chr9_79026256     ZBoe    A    G      0.5      1        2 
   9  chr9_79026256     ZGre    A    G        0      0        2 
   9  chr9_79026256     ZHar    A    G        0      0        2 
   9  chr9_79026256   Sample    A    G        0      0        2 
   9  chr9_79028127     AAsi    C    T        0      0        2 
   9  chr9_79028127     AKia    C    T        0      0        2 
   9  chr9_79028127     AOna    C    T        0      0        2 
   9  chr9_79028127     ASom    C    T        0      0        2 
   9  chr9_79028127     HCab    C    T        0      0        2 
   9  chr9_79028127     HPrz    C    T        0      0        2 
   9  chr9_79028127     ZBoe    C    T      0.5      1        2 
   9  chr9_79028127     ZGre    C    T        0      0        2 
   9  chr9_79028127     ZHar    C    T        0      0        2 
   9  chr9_79028127   Sample    C    T        0      0        2 
   9  chr9_79030435     AAsi    T    C        1      2        2 
   9  chr9_79030435     AKia    T    C        0      0        2 
   9  chr9_79030435     AOna    T    C        0      0        2 
   9  chr9_79030435     ASom    T    C        0      0        2 
   9  chr9_79030435     HCab    T    C        0      0        2 
   9  chr9_79030435     HPrz    T    C        0      0        2 
   9  chr9_79030435     ZBoe    T    C        0      0        2 
   9  chr9_79030435     ZGre    T    C        0      0        2 
   9  chr9_79030435     ZHar    T    C        0      0        2 
   9  chr9_79030435   Sample    T    C        1      2        2 
   9  chr9_79031408     AAsi    A    G        0      0        2 
   9  chr9_79031408     AKia    A    G        0      0        2 
   9  chr9_79031408     AOna    A    G        0      0        2 
   9  chr9_79031408     ASom    A    G        0      0        2 
   9  chr9_79031408     HCab    A    G        1      2        2 
   9  chr9_79031408     HPrz    A    G        1      2        2 
   9  chr9_79031408     ZBoe    A    G        0      0        2 
   9  chr9_79031408     ZGre    A    G        0      0        2 
   9  chr9_79031408     ZHar    A    G        0      0        2 
   9  chr9_79031408   Sample    A    G        0      0        2 
   9  chr9_79031986     AAsi    C    T        0      0        2 
   9  chr9_79031986     AKia    C    T        1      2        2 
   9  chr9_79031986     AOna    C    T        1      2        2 
   9  chr9_79031986     ASom    C    T        0      0        2 
   9  chr9_79031986     HCab    C    T        0      0        2 
   9  chr9_79031986     HPrz    C    T        0      0        2 
   9  chr9_79031986     ZBoe    C    T        0      0        2 
   9  chr9_79031986     ZGre    C    T        0      0        2 
   9  chr9_79031986     ZHar    C    T        0      0        2 
   9  chr9_79031986   Sample    C    T        0      0        2 
   9  chr9_79033659     AAsi    T    C        0      0        2 
   9  chr9_79033659     AKia    T    C        0      0        2 
   9  chr9_79033659     AOna    T    C        0      0        2 
   9  chr9_79033659     ASom    T    C        0      0        2 
   9  chr9_79033659     HCab    T    C        0      0        2 
   9  chr9_79033659     HPrz    T    C        0      0        2 
   9  chr9_79033659     ZBoe    T    C        0      0        2 
   9  chr9_79033659     ZGre    T    C        1      2        2 
   9  chr9_79033659     ZHar    T    C        0      0        2 
   9  chr9_79033659   Sample    T    C        0      0        2 
   9  chr9_79034681     AAsi    T    C        0      0        2 
   9  chr9_79034681     AKia    T    C        0      0        2 
   9  chr9_79034681     AOna    T    C        0      0        2 
   9  chr9_79034681     ASom    T    C        0      0        2 
   9  chr9_79034681     HCab    T    C      0.5      1        2 
   9  chr9_79034681     HPrz    T    C        0      0        2 
   9  chr9_79034681     ZBoe    T    C        0      0        2 
   9  chr9_79034681     ZGre    T    C        0      0        2 
   9  chr9_79034681     ZHar    T    C        0      0        2 
   9  chr9_79034681   Sample    T    C        0      0        2 
   9  chr9_79041734     AAsi    C    T        0      0        2 
   9  chr9_79041734     AKia    C    T        0      0        2 
   9  chr9_79041734     AOna    C    T        0      0        2 
   9  chr9_79041734     ASom    C    T        0      0        2 
   9  chr9_79041734     HCab    C    T        1      2        2 
   9  chr9_79041734     HPrz    C    T        1      2        2 
   9  chr9_79041734     ZBoe    C    T        0      0        2 
   9  chr9_79041734     ZGre    C    T        0      0        2 
   9  chr9_79041734     ZHar    C    T        0      0        2 
   9  chr9_79041734   Sample    C    T        0      0        2 
   9  chr9_79043186     AAsi    T    C        0      0        2 
   9  chr9_79043186     AKia    T    C        0      0        2 
   9  chr9_79043186     AOna    T    C        0      0        2 
   9  chr9_79043186     ASom    T    C        0      0        2 
   9  chr9_79043186     HCab    T    C        1      2        2 
   9  chr9_79043186     HPrz    T    C        1      2        2 
   9  chr9_79043186     ZBoe    T    C        0      0        2 
   9  chr9_79043186     ZGre    T    C        0      0        2 
   9  chr9_79043186     ZHar    T    C        0      0        2 
   9  chr9_79043186   Sample    T    C        0      0        2 
   9  chr9_79056966     AAsi    T    C        0      0        2 
   9  chr9_79056966     AKia    T    C        0      0        2 
   9  chr9_79056966     AOna    T    C        0      0        2 
   9  chr9_79056966     ASom    T    C        0      0        2 
   9  chr9_79056966     HCab    T    C      0.5      1        2 
   9  chr9_79056966     HPrz    T    C        0      0        2 
   9  chr9_79056966     ZBoe    T    C        0      0        2 
   9  chr9_79056966     ZGre    T    C        0      0        2 
   9  chr9_79056966     ZHar    T    C        0      0        2 
   9  chr9_79056966   Sample    T    C        0      0        2 
   9  chr9_79072529     AAsi    A    G        0      0        2 
   9  chr9_79072529     AKia    A    G        0      0        2 
   9  chr9_79072529     AOna    A    G        0      0        2 
   9  chr9_79072529     ASom    A    G        0      0        2 
   9  chr9_79072529     HCab    A    G      0.5      1        2 
   9  chr9_79072529     HPrz    A    G        0      0        2 
   9  chr9_79072529     ZBoe    A    G        0      0        2 
   9  chr9_79072529     ZGre    A    G        0      0        2 
   9  chr9_79072529     ZHar    A    G        0      0        2 
   9  chr9_79072529   Sample    A    G        0      0        2 
   9  chr9_79079187     AAsi    G    C        0      0        2 
   9  chr9_79079187     AKia    G    C        0      0        2 
   9  chr9_79079187     AOna    G    C        0      0        2 
   9  chr9_79079187     ASom    G    C        0      0        2 
   9  chr9_79079187     HCab    G    C      0.5      1        2 
   9  chr9_79079187     HPrz    G    C        0      0        2 
   9  chr9_79079187     ZBoe    G    C        0      0        2 
   9  chr9_79079187     ZGre    G    C        0      0        2 
   9  chr9_79079187     ZHar    G    C        0      0        2 
   9  chr9_79079187   Sample    G    C        0      0        2 
   9  chr9_79079683     AAsi    A    C      0.5      1        2 
   9  chr9_79079683     AKia    A    C        0      0        2 
   9  chr9_79079683     AOna    A    C        0      0        2 
   9  chr9_79079683     ASom    A    C        0      0        2 
   9  chr9_79079683     HCab    A    C        0      0        2 
   9  chr9_79079683     HPrz    A    C        0      0        2 
   9  chr9_79079683     ZBoe    A    C        0      0        2 
   9  chr9_79079683     ZGre    A    C        0      0        2 
   9  chr9_79079683     ZHar    A    C        0      0        2 
   9  chr9_79079683   Sample    A    C        0      0        2 
   9  chr9_79092757     AAsi    C    T        0      0        2 
   9  chr9_79092757     AKia    C    T        0      0        2 
   9  chr9_79092757     AOna    C    T        0      0        2 
   9  chr9_79092757     ASom    C    T        0      0        2 
   9  chr9_79092757     HCab    C    T        0      0        2 
   9  chr9_79092757     HPrz    C    T        0      0        2 
   9  chr9_79092757     ZBoe    C    T        0      0        2 
   9  chr9_79092757     ZGre    C    T        1      2        2 
   9  chr9_79092757     ZHar    C    T        0      0        2 
   9  chr9_79092757   Sample    C    T        0      0        2 
   9  chr9_79094533     AAsi    G    A        0      0        2 
   9  chr9_79094533     AKia    G    A        0      0        2 
   9  chr9_79094533     AOna    G    A        0      0        2 
   9  chr9_79094533     ASom    G    A        0      0        2 
   9  chr9_79094533     HCab    G    A        0      0        2 
   9  chr9_79094533     HPrz    G    A        0      0        2 
   9  chr9_79094533     ZBoe    G    A        0      0        2 
   9  chr9_79094533     ZGre    G    A        0      0        2 
   9  chr9_79094533     ZHar    G    A      0.5      1        2 
   9  chr9_79094533   Sample    G    A        0      0        2 
   9  chr9_79095475     AAsi    T    C        0      0        2 
   9  chr9_79095475     AKia    T    C        0      0        2 
   9  chr9_79095475     AOna    T    C        0      0        2 
   9  chr9_79095475     ASom    T    C        0      0        2 
   9  chr9_79095475     HCab    T    C        0      0        2 
   9  chr9_79095475     HPrz    T    C        0      0        2 
   9  chr9_79095475     ZBoe    T    C        0      0        2 
   9  chr9_79095475     ZGre    T    C        0      0        2 
   9  chr9_79095475     ZHar    T    C      0.5      1        2 
   9  chr9_79095475   Sample    T    C        0      0        2 
   9  chr9_79097899     AAsi    A    G        0      0        2 
   9  chr9_79097899     AKia    A    G        0      0        2 
   9  chr9_79097899     AOna    A    G        0      0        2 
   9  chr9_79097899     ASom    A    G        0      0        2 
   9  chr9_79097899     HCab    A    G        0      0        2 
   9  chr9_79097899     HPrz    A    G        0      0        2 
   9  chr9_79097899     ZBoe    A    G        0      0        2 
   9  chr9_79097899     ZGre    A    G        0      0        2 
   9  chr9_79097899     ZHar    A    G      0.5      1        2 
   9  chr9_79097899   Sample    A    G        0      0        2 
   9  chr9_79101077     AAsi    C    T        0      0        2 
   9  chr9_79101077     AKia    C    T        0      0        2 
   9  chr9_79101077     AOna    C    T      0.5      1        2 
   9  chr9_79101077     ASom    C    T        0      0        2 
   9  chr9_79101077     HCab    C    T        0      0        2 
   9  chr9_79101077     HPrz    C    T        0      0        2 
   9  chr9_79101077     ZBoe    C    T        0      0        2 
   9  chr9_79101077     ZGre    C    T        0      0        2 
   9  chr9_79101077     ZHar    C    T        0      0        2 
   9  chr9_79101077   Sample    C    T        0      0        2 
   9  chr9_79109726     AAsi    A    G        0      0        2 
   9  chr9_79109726     AKia    A    G        1      2        2 
   9  chr9_79109726     AOna    A    G        0      0        2 
   9  chr9_79109726     ASom    A    G        0      0        2 
   9  chr9_79109726     HCab    A    G        0      0        2 
   9  chr9_79109726     HPrz    A    G        0      0        2 
   9  chr9_79109726     ZBoe    A    G        0      0        2 
   9  chr9_79109726     ZGre    A    G        0      0        2 
   9  chr9_79109726     ZHar    A    G        0      0        2 
   9  chr9_79109726   Sample    A    G        0      0        2 
   9  chr9_79109752     AAsi    T    C        0      0        2 
   9  chr9_79109752     AKia    T    C      0.5      1        2 
   9  chr9_79109752     AOna    T    C        0      0        2 
   9  chr9_79109752     ASom    T    C        0      0        2 
   9  chr9_79109752     HCab    T    C        0      0        2 
   9  chr9_79109752     HPrz    T    C        0      0        2 
   9  chr9_79109752     ZBoe    T    C        0      0        2 
   9  chr9_79109752     ZGre    T    C        0      0        2 
   9  chr9_79109752     ZHar    T    C        0      0        2 
   9  chr9_79109752   Sample    T    C        0      0        2 
   9  chr9_79113166     AAsi    T    C        0      0        2 
   9  chr9_79113166     AKia    T    C        0      0        2 
   9  chr9_79113166     AOna    T    C        0      0        2 
   9  chr9_79113166     ASom    T    C        0      0        2 
   9  chr9_79113166     HCab    T    C        0      0        2 
   9  chr9_79113166     HPrz    T    C        0      0        2 
   9  chr9_79113166     ZBoe    T    C        1      2        2 
   9  chr9_79113166     ZGre    T    C        0      0        2 
   9  chr9_79113166     ZHar    T    C      0.5      1        2 
   9  chr9_79113166   Sample    T    C        0      0        2 
   9  chr9_79114115     AAsi    C    T        0      0        2 
   9  chr9_79114115     AKia    C    T        0      0        2 
   9  chr9_79114115     AOna    C    T        0      0        2 
   9  chr9_79114115     ASom    C    T        0      0        2 
   9  chr9_79114115     HCab    C    T        1      2        2 
   9  chr9_79114115     HPrz    C    T        1      2        2 
   9  chr9_79114115     ZBoe    C    T        0      0        2 
   9  chr9_79114115     ZGre    C    T        0      0        2 
   9  chr9_79114115     ZHar    C    T        0      0        2 
   9  chr9_79114115   Sample    C    T        0      0        2 
   9  chr9_79117972     AAsi    A    C        0      0        2 
   9  chr9_79117972     AKia    A    C        1      2        2 
   9  chr9_79117972     AOna    A    C        0      0        2 
   9  chr9_79117972     ASom    A    C        0      0        2 
   9  chr9_79117972     HCab    A    C        0      0        2 
   9  chr9_79117972     HPrz    A    C        0      0        2 
   9  chr9_79117972     ZBoe    A    C        0      0        2 
   9  chr9_79117972     ZGre    A    C        0      0        2 
   9  chr9_79117972     ZHar    A    C        0      0        2 
   9  chr9_79117972   Sample    A    C        0      0        2 
   9  chr9_79119446     AAsi    C    T        0      0        2 
   9  chr9_79119446     AKia    C    T        0      0        2 
   9  chr9_79119446     AOna    C    T        1      2        2 
   9  chr9_79119446     ASom    C    T        0      0        2 
   9  chr9_79119446     HCab    C    T        1      2        2 
   9  chr9_79119446     HPrz    C    T        1      2        2 
   9  chr9_79119446     ZBoe    C    T        0      0        2 
   9  chr9_79119446     ZGre    C    T        0      0        2 
   9  chr9_79119446     ZHar    C    T        0      0        2 
   9  chr9_79119446   Sample    C    T        0      0        2 
   9  chr9_79119528     AAsi    A    C        0      0        2 
   9  chr9_79119528     AKia    A    C        0      0        2 
   9  chr9_79119528     AOna    A    C        0      0        2 
   9  chr9_79119528     ASom    A    C        0      0        2 
   9  chr9_79119528     HCab    A    C        1      2        2 
   9  chr9_79119528     HPrz    A    C        1      2        2 
   9  chr9_79119528     ZBoe    A    C        0      0        2 
   9  chr9_79119528     ZGre    A    C        0      0        2 
   9  chr9_79119528     ZHar    A    C        0      0        2 
   9  chr9_79119528   Sample    A    C        0      0        2 
   9  chr9_79123694     AAsi    T    C        0      0        2 
   9  chr9_79123694     AKia    T    C        0      0        2 
   9  chr9_79123694     AOna    T    C        0      0        2 
   9  chr9_79123694     ASom    T    C        0      0        2 
   9  chr9_79123694     HCab    T    C        1      2        2 
   9  chr9_79123694     HPrz    T    C        1      2        2 
   9  chr9_79123694     ZBoe    T    C        0      0        2 
   9  chr9_79123694     ZGre    T    C        0      0        2 
   9  chr9_79123694     ZHar    T    C        0      0        2 
   9  chr9_79123694   Sample    T    C        0      0        2 
   9  chr9_79125153     AAsi    A    G        0      0        2 
   9  chr9_79125153     AKia    A    G        0      0        2 
   9  chr9_79125153     AOna    A    G        0      0        2 
   9  chr9_79125153     ASom    A    G        0      0        2 
   9  chr9_79125153     HCab    A    G        0      0        2 
   9  chr9_79125153     HPrz    A    G        0      0        2 
   9  chr9_79125153     ZBoe    A    G        1      2        2 
   9  chr9_79125153     ZGre    A    G        0      0        2 
   9  chr9_79125153     ZHar    A    G        0      0        2 
   9  chr9_79125153   Sample    A    G        0      0        2 
   9  chr9_79125694     AAsi    T    C        0      0        2 
   9  chr9_79125694     AKia    T    C        0      0        2 
   9  chr9_79125694     AOna    T    C        0      0        2 
   9  chr9_79125694     ASom    T    C        0      0        2 
   9  chr9_79125694     HCab    T    C      0.5      1        2 
   9  chr9_79125694     HPrz    T    C        0      0        2 
   9  chr9_79125694     ZBoe    T    C        0      0        2 
   9  chr9_79125694     ZGre    T    C        0      0        2 
   9  chr9_79125694     ZHar    T    C        0      0        2 
   9  chr9_79125694   Sample    T    C        0      0        2 
   9  chr9_79139871     AAsi    C    A        0      0        2 
   9  chr9_79139871     AKia    C    A        0      0        2 
   9  chr9_79139871     AOna    C    A        0      0        2 
   9  chr9_79139871     ASom    C    A        0      0        2 
   9  chr9_79139871     HCab    C    A        1      2        2 
   9  chr9_79139871     HPrz    C    A        1      2        2 
   9  chr9_79139871     ZBoe    C    A        0      0        2 
   9  chr9_79139871     ZGre    C    A        0      0        2 
   9  chr9_79139871     ZHar    C    A        0      0        2 
   9  chr9_79139871   Sample    C    A        0      0        2 
   9  chr9_79141185     AAsi    T    C        0      0        2 
   9  chr9_79141185     AKia    T    C        0      0        2 
   9  chr9_79141185     AOna    T    C      0.5      1        2 
   9  chr9_79141185     ASom    T    C        0      0        2 
   9  chr9_79141185     HCab    T    C        0      0        2 
   9  chr9_79141185     HPrz    T    C        0      0        2 
   9  chr9_79141185     ZBoe    T    C        0      0        2 
   9  chr9_79141185     ZGre    T    C        0      0        2 
   9  chr9_79141185     ZHar    T    C        0      0        2 
   9  chr9_79141185   Sample    T    C        0      0        2 
   9  chr9_79144521     AAsi    T    C        1      2        2 
   9  chr9_79144521     AKia    T    C        0      0        2 
   9  chr9_79144521     AOna    T    C        0      0        2 
   9  chr9_79144521     ASom    T    C        1      2        2 
   9  chr9_79144521     HCab    T    C        0      0        2 
   9  chr9_79144521     HPrz    T    C        0      0        2 
   9  chr9_79144521     ZBoe    T    C        0      0        2 
   9  chr9_79144521     ZGre    T    C        0      0        2 
   9  chr9_79144521     ZHar    T    C        0      0        2 
   9  chr9_79144521   Sample    T    C        1      2        2 
   9  chr9_79150738     AAsi    A    G        0      0        2 
   9  chr9_79150738     AKia    A    G        0      0        2 
   9  chr9_79150738     AOna    A    G        0      0        2 
   9  chr9_79150738     ASom    A    G        0      0        2 
   9  chr9_79150738     HCab    A    G        1      2        2 
   9  chr9_79150738     HPrz    A    G        1      2        2 
   9  chr9_79150738     ZBoe    A    G        0      0        2 
   9  chr9_79150738     ZGre    A    G        0      0        2 
   9  chr9_79150738     ZHar    A    G        0      0        2 
   9  chr9_79150738   Sample    A    G        0      0        2 
   9  chr9_79150980     AAsi    T    C        0      0        2 
   9  chr9_79150980     AKia    T    C        0      0        2 
   9  chr9_79150980     AOna    T    C        0      0        2 
   9  chr9_79150980     ASom    T    C        0      0        2 
   9  chr9_79150980     HCab    T    C        0      0        2 
   9  chr9_79150980     HPrz    T    C        0      0        2 
   9  chr9_79150980     ZBoe    T    C        0      0        2 
   9  chr9_79150980     ZGre    T    C        0      0        2 
   9  chr9_79150980     ZHar    T    C        1      2        2 
   9  chr9_79150980   Sample    T    C        0      0        2 
   9  chr9_79151306     AAsi    G    A        0      0        2 
   9  chr9_79151306     AKia    G    A        0      0        2 
   9  chr9_79151306     AOna    G    A        0      0        2 
   9  chr9_79151306     ASom    G    A        0      0        2 
   9  chr9_79151306     HCab    G    A        0      0        2 
   9  chr9_79151306     HPrz    G    A        0      0        2 
   9  chr9_79151306     ZBoe    G    A        1      2        2 
   9  chr9_79151306     ZGre    G    A        0      0        2 
   9  chr9_79151306     ZHar    G    A        0      0        2 
   9  chr9_79151306   Sample    G    A        0      0        2 
   9  chr9_79154569     AAsi    A    G        0      0        2 
   9  chr9_79154569     AKia    A    G        0      0        2 
   9  chr9_79154569     AOna    A    G        0      0        2 
   9  chr9_79154569     ASom    A    G        0      0        2 
   9  chr9_79154569     HCab    A    G        1      2        2 
   9  chr9_79154569     HPrz    A    G        1      2        2 
   9  chr9_79154569     ZBoe    A    G        0      0        2 
   9  chr9_79154569     ZGre    A    G        0      0        2 
   9  chr9_79154569     ZHar    A    G        0      0        2 
   9  chr9_79154569   Sample    A    G        0      0        2 
   9  chr9_79158975     AAsi    T    C        0      0        2 
   9  chr9_79158975     AKia    T    C        0      0        2 
   9  chr9_79158975     AOna    T    C        0      0        2 
   9  chr9_79158975     ASom    T    C        0      0        2 
   9  chr9_79158975     HCab    T    C        1      2        2 
   9  chr9_79158975     HPrz    T    C        1      2        2 
   9  chr9_79158975     ZBoe    T    C        0      0        2 
   9  chr9_79158975     ZGre    T    C        0      0        2 
   9  chr9_79158975     ZHar    T    C        0      0        2 
   9  chr9_79158975   Sample    T    C        0      0        2 
   9  chr9_79161846     AAsi    G    T        0      0        2 
   9  chr9_79161846     AKia    G    T        0      0        2 
   9  chr9_79161846     AOna    G    T        0      0        2 
   9  chr9_79161846     ASom    G    T        0      0        2 
   9  chr9_79161846     HCab    G    T        1      2        2 
   9  chr9_79161846     HPrz    G    T      0.5      1        2 
   9  chr9_79161846     ZBoe    G    T        0      0        2 
   9  chr9_79161846     ZGre    G    T        0      0        2 
   9  chr9_79161846     ZHar    G    T        0      0        2 
   9  chr9_79161846   Sample    G    T        0      0        2 
   9  chr9_79162969     AAsi    G    A        1      2        2 
   9  chr9_79162969     AKia    G    A        0      0        2 
   9  chr9_79162969     AOna    G    A        0      0        2 
   9  chr9_79162969     ASom    G    A        0      0        2 
   9  chr9_79162969     HCab    G    A        0      0        2 
   9  chr9_79162969     HPrz    G    A        0      0        2 
   9  chr9_79162969     ZBoe    G    A        0      0        2 
   9  chr9_79162969     ZGre    G    A        0      0        2 
   9  chr9_79162969     ZHar    G    A        0      0        2 
   9  chr9_79162969   Sample    G    A        1      2        2 
   9  chr9_79163026     AAsi    T    G        0      0        2 
   9  chr9_79163026     AKia    T    G        0      0        2 
   9  chr9_79163026     AOna    T    G      0.5      1        2 
   9  chr9_79163026     ASom    T    G        0      0        2 
   9  chr9_79163026     HCab    T    G        0      0        2 
   9  chr9_79163026     HPrz    T    G        0      0        2 
   9  chr9_79163026     ZBoe    T    G        0      0        2 
   9  chr9_79163026     ZGre    T    G        0      0        2 
   9  chr9_79163026     ZHar    T    G        0      0        2 
   9  chr9_79163026   Sample    T    G        0      0        2 
   9  chr9_79163995     AAsi    C    T        0      0        2 
   9  chr9_79163995     AKia    C    T        0      0        2 
   9  chr9_79163995     AOna    C    T        0      0        2 
   9  chr9_79163995     ASom    C    T        0      0        2 
   9  chr9_79163995     HCab    C    T        0      0        2 
   9  chr9_79163995     HPrz    C    T        0      0        2 
   9  chr9_79163995     ZBoe    C    T        0      0        2 
   9  chr9_79163995     ZGre    C    T        0      0        2 
   9  chr9_79163995     ZHar    C    T        1      2        2 
   9  chr9_79163995   Sample    C    T        0      0        2 
   9  chr9_79168136     AAsi    A    C        1      2        2 
   9  chr9_79168136     AKia    A    C        0      0        2 
   9  chr9_79168136     AOna    A    C        0      0        2 
   9  chr9_79168136     ASom    A    C        0      0        2 
   9  chr9_79168136     HCab    A    C        0      0        2 
   9  chr9_79168136     HPrz    A    C        0      0        2 
   9  chr9_79168136     ZBoe    A    C        0      0        2 
   9  chr9_79168136     ZGre    A    C        0      0        2 
   9  chr9_79168136     ZHar    A    C        0      0        2 
   9  chr9_79168136   Sample    A    C        0      0        2 
   9  chr9_79171612     AAsi    C    T        0      0        2 
   9  chr9_79171612     AKia    C    T        0      0        2 
   9  chr9_79171612     AOna    C    T        0      0        2 
   9  chr9_79171612     ASom    C    T        0      0        2 
   9  chr9_79171612     HCab    C    T        0      0        2 
   9  chr9_79171612     HPrz    C    T        0      0        2 
   9  chr9_79171612     ZBoe    C    T        0      0        2 
   9  chr9_79171612     ZGre    C    T      0.5      1        2 
   9  chr9_79171612     ZHar    C    T        0      0        2 
   9  chr9_79171612   Sample    C    T        0      0        2 
   9  chr9_79173023     AAsi    A    G        0      0        2 
   9  chr9_79173023     AKia    A    G      0.5      1        2 
   9  chr9_79173023     AOna    A    G        0      0        2 
   9  chr9_79173023     ASom    A    G        0      0        2 
   9  chr9_79173023     HCab    A    G        0      0        2 
   9  chr9_79173023     HPrz    A    G        0      0        2 
   9  chr9_79173023     ZBoe    A    G        0      0        2 
   9  chr9_79173023     ZGre    A    G        0      0        2 
   9  chr9_79173023     ZHar    A    G        0      0        2 
   9  chr9_79173023   Sample    A    G        0      0        2 
   9  chr9_79173409     AAsi    C    T        0      0        2 
   9  chr9_79173409     AKia    C    T        0      0        2 
   9  chr9_79173409     AOna    C    T        0      0        2 
   9  chr9_79173409     ASom    C    T        0      0        2 
   9  chr9_79173409     HCab    C    T        0      0        2 
   9  chr9_79173409     HPrz    C    T        0      0        2 
   9  chr9_79173409     ZBoe    C    T        1      2        2 
   9  chr9_79173409     ZGre    C    T        0      0        2 
   9  chr9_79173409     ZHar    C    T        0      0        2 
   9  chr9_79173409   Sample    C    T        0      0        2 
   9  chr9_79174197     AAsi    C    T        1      2        2 
   9  chr9_79174197     AKia    C    T        0      0        2 
   9  chr9_79174197     AOna    C    T        0      0        2 
   9  chr9_79174197     ASom    C    T        0      0        2 
   9  chr9_79174197     HCab    C    T        0      0        2 
   9  chr9_79174197     HPrz    C    T        0      0        2 
   9  chr9_79174197     ZBoe    C    T        0      0        2 
   9  chr9_79174197     ZGre    C    T        0      0        2 
   9  chr9_79174197     ZHar    C    T        0      0        2 
   9  chr9_79174197   Sample    C    T        1      2        2 
   9  chr9_79184174     AAsi    A    G        0      0        2 
   9  chr9_79184174     AKia    A    G        0      0        2 
   9  chr9_79184174     AOna    A    G        0      0        2 
   9  chr9_79184174     ASom    A    G        0      0        2 
   9  chr9_79184174     HCab    A    G        1      2        2 
   9  chr9_79184174     HPrz    A    G        1      2        2 
   9  chr9_79184174     ZBoe    A    G        0      0        2 
   9  chr9_79184174     ZGre    A    G        0      0        2 
   9  chr9_79184174     ZHar    A    G        0      0        2 
   9  chr9_79184174   Sample    A    G        0      0        2 
   9  chr9_79184699     AAsi    A    G        0      0        2 
   9  chr9_79184699     AKia    A    G        0      0        2 
   9  chr9_79184699     AOna    A    G        0      0        2 
   9  chr9_79184699     ASom    A    G        0      0        2 
   9  chr9_79184699     HCab    A    G        0      0        2 
   9  chr9_79184699     HPrz    A    G      0.5      1        2 
   9  chr9_79184699     ZBoe    A    G        0      0        2 
   9  chr9_79184699     ZGre    A    G        0      0        2 
   9  chr9_79184699     ZHar    A    G        0      0        2 
   9  chr9_79184699   Sample    A    G        0      0        2 
   9  chr9_79195092     AAsi    A    G        0      0        2 
   9  chr9_79195092     AKia    A    G        0      0        2 
   9  chr9_79195092     AOna    A    G        0      0        2 
   9  chr9_79195092     ASom    A    G        0      0        2 
   9  chr9_79195092     HCab    A    G        0      0        2 
   9  chr9_79195092     HPrz    A    G      0.5      1        2 
   9  chr9_79195092     ZBoe    A    G        0      0        2 
   9  chr9_79195092     ZGre    A    G        0      0        2 
   9  chr9_79195092     ZHar    A    G        0      0        2 
   9  chr9_79195092   Sample    A    G        0      0        2 
   9  chr9_79195212     AAsi    G    T        0      0        2 
   9  chr9_79195212     AKia    G    T        0      0        2 
   9  chr9_79195212     AOna    G    T        0      0        2 
   9  chr9_79195212     ASom    G    T        0      0        2 
   9  chr9_79195212     HCab    G    T        0      0        2 
   9  chr9_79195212     HPrz    G    T        0      0        2 
   9  chr9_79195212     ZBoe    G    T        0      0        2 
   9  chr9_79195212     ZGre    G    T        1      2        2 
   9  chr9_79195212     ZHar    G    T        1      2        2 
   9  chr9_79195212   Sample    G    T        0      0        2 
   9  chr9_79196358     AAsi    A    G        0      0        2 
   9  chr9_79196358     AKia    A    G        0      0        2 
   9  chr9_79196358     AOna    A    G        0      0        2 
   9  chr9_79196358     ASom    A    G        0      0        2 
   9  chr9_79196358     HCab    A    G        0      0        2 
   9  chr9_79196358     HPrz    A    G        0      0        2 
   9  chr9_79196358     ZBoe    A    G        0      0        2 
   9  chr9_79196358     ZGre    A    G        0      0        2 
   9  chr9_79196358     ZHar    A    G      0.5      1        2 
   9  chr9_79196358   Sample    A    G        0      0        2 
   9  chr9_79197106     AAsi    A    G        0      0        2 
   9  chr9_79197106     AKia    A    G        0      0        2 
   9  chr9_79197106     AOna    A    G        0      0        2 
   9  chr9_79197106     ASom    A    G        0      0        2 
   9  chr9_79197106     HCab    A    G        0      0        2 
   9  chr9_79197106     HPrz    A    G      0.5      1        2 
   9  chr9_79197106     ZBoe    A    G        0      0        2 
   9  chr9_79197106     ZGre    A    G        0      0        2 
   9  chr9_79197106     ZHar    A    G        0      0        2 
   9  chr9_79197106   Sample    A    G        0      0        2 
   9  chr9_79205660     AAsi    C    T        0      0        2 
   9  chr9_79205660     AKia    C    T        0      0        2 
   9  chr9_79205660     AOna    C    T        0      0        2 
   9  chr9_79205660     ASom    C    T        0      0        2 
   9  chr9_79205660     HCab    C    T        1      2        2 
   9  chr9_79205660     HPrz    C    T        1      2        2 
   9  chr9_79205660     ZBoe    C    T        0      0        2 
   9  chr9_79205660     ZGre    C    T        0      0        2 
   9  chr9_79205660     ZHar    C    T        0      0        2 
   9  chr9_79205660   Sample    C    T        0      0        2 
   9  chr9_79210086     AAsi    A    T        0      0        2 
   9  chr9_79210086     AKia    A    T        0      0        2 
   9  chr9_79210086     AOna    A    T        0      0        2 
   9  chr9_79210086     ASom    A    T        0      0        2 
   9  chr9_79210086     HCab    A    T        0      0        2 
   9  chr9_79210086     HPrz    A    T      0.5      1        2 
   9  chr9_79210086     ZBoe    A    T        0      0        2 
   9  chr9_79210086     ZGre    A    T        0      0        2 
   9  chr9_79210086     ZHar    A    T        0      0        2 
   9  chr9_79210086   Sample    A    T        0      0        2 
   9  chr9_79211449     AAsi    A    T        0      0        2 
   9  chr9_79211449     AKia    A    T        0      0        2 
   9  chr9_79211449     AOna    A    T        0      0        2 
   9  chr9_79211449     ASom    A    T        0      0        2 
   9  chr9_79211449     HCab    A    T        0      0        2 
   9  chr9_79211449     HPrz    A    T      0.5      1        2 
   9  chr9_79211449     ZBoe    A    T        0      0        2 
   9  chr9_79211449     ZGre    A    T        0      0        2 
   9  chr9_79211449     ZHar    A    T        0      0        2 
   9  chr9_79211449   Sample    A    T        0      0        2 
   9  chr9_79213158     AAsi    T    G        0      0        2 
   9  chr9_79213158     AKia    T    G        0      0        2 
   9  chr9_79213158     AOna    T    G        0      0        2 
   9  chr9_79213158     ASom    T    G        0      0        2 
   9  chr9_79213158     HCab    T    G        1      2        2 
   9  chr9_79213158     HPrz    T    G      0.5      1        2 
   9  chr9_79213158     ZBoe    T    G        0      0        2 
   9  chr9_79213158     ZGre    T    G        0      0        2 
   9  chr9_79213158     ZHar    T    G        0      0        2 
   9  chr9_79213158   Sample    T    G        0      0        2 
   9  chr9_79214031     AAsi    T    C        0      0        2 
   9  chr9_79214031     AKia    T    C      0.5      1        2 
   9  chr9_79214031     AOna    T    C        0      0        2 
   9  chr9_79214031     ASom    T    C        0      0        2 
   9  chr9_79214031     HCab    T    C        0      0        2 
   9  chr9_79214031     HPrz    T    C        0      0        2 
   9  chr9_79214031     ZBoe    T    C        0      0        2 
   9  chr9_79214031     ZGre    T    C        0      0        2 
   9  chr9_79214031     ZHar    T    C        0      0        2 
   9  chr9_79214031   Sample    T    C        0      0        2 
   9  chr9_79215334     AAsi    C    A        1      2        2 
   9  chr9_79215334     AKia    C    A        0      0        2 
   9  chr9_79215334     AOna    C    A        0      0        2 
   9  chr9_79215334     ASom    C    A        1      2        2 
   9  chr9_79215334     HCab    C    A        0      0        2 
   9  chr9_79215334     HPrz    C    A        0      0        2 
   9  chr9_79215334     ZBoe    C    A        0      0        2 
   9  chr9_79215334     ZGre    C    A        0      0        2 
   9  chr9_79215334     ZHar    C    A        0      0        2 
   9  chr9_79215334   Sample    C    A        1      2        2 
   9  chr9_79218005     AAsi    A    G        0      0        2 
   9  chr9_79218005     AKia    A    G        1      2        2 
   9  chr9_79218005     AOna    A    G        1      2        2 
   9  chr9_79218005     ASom    A    G        0      0        2 
   9  chr9_79218005     HCab    A    G        0      0        2 
   9  chr9_79218005     HPrz    A    G        0      0        2 
   9  chr9_79218005     ZBoe    A    G        0      0        2 
   9  chr9_79218005     ZGre    A    G        0      0        2 
   9  chr9_79218005     ZHar    A    G        0      0        2 
   9  chr9_79218005   Sample    A    G        0      0        2 
   9  chr9_79219969     AAsi    C    T        0      0        2 
   9  chr9_79219969     AKia    C    T        0      0        2 
   9  chr9_79219969     AOna    C    T        0      0        2 
   9  chr9_79219969     ASom    C    T        0      0        2 
   9  chr9_79219969     HCab    C    T        0      0        2 
   9  chr9_79219969     HPrz    C    T        0      0        2 
   9  chr9_79219969     ZBoe    C    T        0      0        2 
   9  chr9_79219969     ZGre    C    T        0      0        2 
   9  chr9_79219969     ZHar    C    T        1      2        2 
   9  chr9_79219969   Sample    C    T        0      0        2 
   9  chr9_79222576     AAsi    T    C        0      0        2 
   9  chr9_79222576     AKia    T    C        0      0        2 
   9  chr9_79222576     AOna    T    C        0      0        2 
   9  chr9_79222576     ASom    T    C        0      0        2 
   9  chr9_79222576     HCab    T    C        1      2        2 
   9  chr9_79222576     HPrz    T    C        1      2        2 
   9  chr9_79222576     ZBoe    T    C        0      0        2 
   9  chr9_79222576     ZGre    T    C        0      0        2 
   9  chr9_79222576     ZHar    T    C        0      0        2 
   9  chr9_79222576   Sample    T    C        0      0        2 
   9  chr9_79222996     AAsi    G    T        0      0        2 
   9  chr9_79222996     AKia    G    T        0      0        2 
   9  chr9_79222996     AOna    G    T        0      0        2 
   9  chr9_79222996     ASom    G    T        0      0        2 
   9  chr9_79222996     HCab    G    T        1      2        2 
   9  chr9_79222996     HPrz    G    T        1      2        2 
   9  chr9_79222996     ZBoe    G    T        0      0        2 
   9  chr9_79222996     ZGre    G    T        0      0        2 
   9  chr9_79222996     ZHar    G    T        0      0        2 
   9  chr9_79222996   Sample    G    T        0      0        2 
   9  chr9_79224024     AAsi    A    C        0      0        2 
   9  chr9_79224024     AKia    A    C        0      0        2 
   9  chr9_79224024     AOna    A    C        0      0        2 
   9  chr9_79224024     ASom    A    C        0      0        2 
   9  chr9_79224024     HCab    A    C        0      0        2 
   9  chr9_79224024     HPrz    A    C        0      0        2 
   9  chr9_79224024     ZBoe    A    C        1      2        2 
   9  chr9_79224024     ZGre    A    C        0      0        2 
   9  chr9_79224024     ZHar    A    C        0      0        2 
   9  chr9_79224024   Sample    A    C        0      0        2 
   9  chr9_79225211     AAsi    T    C        0      0        2 
   9  chr9_79225211     AKia    T    C        0      0        2 
   9  chr9_79225211     AOna    T    C        0      0        2 
   9  chr9_79225211     ASom    T    C        0      0        2 
   9  chr9_79225211     HCab    T    C        0      0        2 
   9  chr9_79225211     HPrz    T    C        0      0        2 
   9  chr9_79225211     ZBoe    T    C        0      0        2 
   9  chr9_79225211     ZGre    T    C        0      0        2 
   9  chr9_79225211     ZHar    T    C        1      2        2 
   9  chr9_79225211   Sample    T    C        0      0        2 
   9  chr9_79226480     AAsi    A    G        0      0        2 
   9  chr9_79226480     AKia    A    G        0      0        2 
   9  chr9_79226480     AOna    A    G        0      0        2 
   9  chr9_79226480     ASom    A    G        0      0        2 
   9  chr9_79226480     HCab    A    G        1      2        2 
   9  chr9_79226480     HPrz    A    G        1      2        2 
   9  chr9_79226480     ZBoe    A    G        0      0        2 
   9  chr9_79226480     ZGre    A    G        0      0        2 
   9  chr9_79226480     ZHar    A    G        0      0        2 
   9  chr9_79226480   Sample    A    G        0      0        2 
   9  chr9_79230015     AAsi    T    C      0.5      1        2 
   9  chr9_79230015     AKia    T    C        0      0        2 
   9  chr9_79230015     AOna    T    C        0      0        2 
   9  chr9_79230015     ASom    T    C        1      2        2 
   9  chr9_79230015     HCab    T    C        0      0        2 
   9  chr9_79230015     HPrz    T    C        0      0        2 
   9  chr9_79230015     ZBoe    T    C        0      0        2 
   9  chr9_79230015     ZGre    T    C        0      0        2 
   9  chr9_79230015     ZHar    T    C        0      0        2 
   9  chr9_79230015   Sample    T    C        1      2        2 
   9  chr9_79230573     AAsi    T    C        0      0        2 
   9  chr9_79230573     AKia    T    C        1      2        2 
   9  chr9_79230573     AOna    T    C      0.5      1        2 
   9  chr9_79230573     ASom    T    C        0      0        2 
   9  chr9_79230573     HCab    T    C        0      0        2 
   9  chr9_79230573     HPrz    T    C        0      0        2 
   9  chr9_79230573     ZBoe    T    C        0      0        2 
   9  chr9_79230573     ZGre    T    C        0      0        2 
   9  chr9_79230573     ZHar    T    C        0      0        2 
   9  chr9_79230573   Sample    T    C        0      0        2 
   9  chr9_79234737     AAsi    G    T        0      0        2 
   9  chr9_79234737     AKia    G    T        0      0        2 
   9  chr9_79234737     AOna    G    T        0      0        2 
   9  chr9_79234737     ASom    G    T        0      0        2 
   9  chr9_79234737     HCab    G    T        0      0        2 
   9  chr9_79234737     HPrz    G    T        0      0        2 
   9  chr9_79234737     ZBoe    G    T        0      0        2 
   9  chr9_79234737     ZGre    G    T        0      0        2 
   9  chr9_79234737     ZHar    G    T      0.5      1        2 
   9  chr9_79234737   Sample    G    T        0      0        2 
   9  chr9_79235121     AAsi    T    C        0      0        2 
   9  chr9_79235121     AKia    T    C        0      0        2 
   9  chr9_79235121     AOna    T    C      0.5      1        2 
   9  chr9_79235121     ASom    T    C        0      0        2 
   9  chr9_79235121     HCab    T    C        0      0        2 
   9  chr9_79235121     HPrz    T    C        0      0        2 
   9  chr9_79235121     ZBoe    T    C        0      0        2 
   9  chr9_79235121     ZGre    T    C        0      0        2 
   9  chr9_79235121     ZHar    T    C        0      0        2 
   9  chr9_79235121   Sample    T    C        0      0        2 
   9  chr9_79235453     AAsi    G    A        0      0        2 
   9  chr9_79235453     AKia    G    A        0      0        2 
   9  chr9_79235453     AOna    G    A        0      0        2 
   9  chr9_79235453     ASom    G    A        0      0        2 
   9  chr9_79235453     HCab    G    A        1      2        2 
   9  chr9_79235453     HPrz    G    A        1      2        2 
   9  chr9_79235453     ZBoe    G    A        0      0        2 
   9  chr9_79235453     ZGre    G    A        0      0        2 
   9  chr9_79235453     ZHar    G    A        0      0        2 
   9  chr9_79235453   Sample    G    A        0      0        2 
   9  chr9_79236093     AAsi    A    G        0      0        2 
   9  chr9_79236093     AKia    A    G        0      0        2 
   9  chr9_79236093     AOna    A    G        0      0        2 
   9  chr9_79236093     ASom    A    G        0      0        2 
   9  chr9_79236093     HCab    A    G        0      0        2 
   9  chr9_79236093     HPrz    A    G        0      0        2 
   9  chr9_79236093     ZBoe    A    G        1      2        2 
   9  chr9_79236093     ZGre    A    G        1      2        2 
   9  chr9_79236093     ZHar    A    G      0.5      1        2 
   9  chr9_79236093   Sample    A    G        0      0        2 
   9  chr9_79237164     AAsi    T    C        0      0        2 
   9  chr9_79237164     AKia    T    C        0      0        2 
   9  chr9_79237164     AOna    T    C        0      0        2 
   9  chr9_79237164     ASom    T    C        0      0        2 
   9  chr9_79237164     HCab    T    C        0      0        2 
   9  chr9_79237164     HPrz    T    C        0      0        2 
   9  chr9_79237164     ZBoe    T    C        1      2        2 
   9  chr9_79237164     ZGre    T    C        0      0        2 
   9  chr9_79237164     ZHar    T    C        0      0        2 
   9  chr9_79237164   Sample    T    C        0      0        2 
   9  chr9_79238647     AAsi    T    C        0      0        2 
   9  chr9_79238647     AKia    T    C        0      0        2 
   9  chr9_79238647     AOna    T    C        0      0        2 
   9  chr9_79238647     ASom    T    C        0      0        2 
   9  chr9_79238647     HCab    T    C        0      0        2 
   9  chr9_79238647     HPrz    T    C      0.5      1        2 
   9  chr9_79238647     ZBoe    T    C        0      0        2 
   9  chr9_79238647     ZGre    T    C        0      0        2 
   9  chr9_79238647     ZHar    T    C        0      0        2 
   9  chr9_79238647   Sample    T    C        0      0        2 
   9  chr9_79238778     AAsi    T    C        0      0        2 
   9  chr9_79238778     AKia    T    C        0      0        2 
   9  chr9_79238778     AOna    T    C        0      0        2 
   9  chr9_79238778     ASom    T    C        0      0        2 
   9  chr9_79238778     HCab    T    C        1      2        2 
   9  chr9_79238778     HPrz    T    C        1      2        2 
   9  chr9_79238778     ZBoe    T    C        0      0        2 
   9  chr9_79238778     ZGre    T    C        0      0        2 
   9  chr9_79238778     ZHar    T    C        0      0        2 
   9  chr9_79238778   Sample    T    C        0      0        2 
   9  chr9_79248464     AAsi    T    C      0.5      1        2 
   9  chr9_79248464     AKia    T    C        0      0        2 
   9  chr9_79248464     AOna    T    C        0      0        2 
   9  chr9_79248464     ASom    T    C        0      0        2 
   9  chr9_79248464     HCab    T    C        0      0        2 
   9  chr9_79248464     HPrz    T    C        0      0        2 
   9  chr9_79248464     ZBoe    T    C        0      0        2 
   9  chr9_79248464     ZGre    T    C        0      0        2 
   9  chr9_79248464     ZHar    T    C        0      0        2 
   9  chr9_79248464   Sample    T    C        1      2        2 
   9  chr9_79250488     AAsi    G    T        0      0        2 
   9  chr9_79250488     AKia    G    T        0      0        2 
   9  chr9_79250488     AOna    G    T      0.5      1        2 
   9  chr9_79250488     ASom    G    T        0      0        2 
   9  chr9_79250488     HCab    G    T        0      0        2 
   9  chr9_79250488     HPrz    G    T        0      0        2 
   9  chr9_79250488     ZBoe    G    T        0      0        2 
   9  chr9_79250488     ZGre    G    T        0      0        2 
   9  chr9_79250488     ZHar    G    T        0      0        2 
   9  chr9_79250488   Sample    G    T        0      0        2 
   9  chr9_79255349     AAsi    C    T        0      0        2 
   9  chr9_79255349     AKia    C    T        1      2        2 
   9  chr9_79255349     AOna    C    T        0      0        2 
   9  chr9_79255349     ASom    C    T        0      0        2 
   9  chr9_79255349     HCab    C    T        0      0        2 
   9  chr9_79255349     HPrz    C    T        0      0        2 
   9  chr9_79255349     ZBoe    C    T        0      0        2 
   9  chr9_79255349     ZGre    C    T        0      0        2 
   9  chr9_79255349     ZHar    C    T        0      0        2 
   9  chr9_79255349   Sample    C    T        0      0        2 
   9  chr9_79257818     AAsi    A    G        0      0        2 
   9  chr9_79257818     AKia    A    G        0      0        2 
   9  chr9_79257818     AOna    A    G        0      0        2 
   9  chr9_79257818     ASom    A    G        0      0        2 
   9  chr9_79257818     HCab    A    G        1      2        2 
   9  chr9_79257818     HPrz    A    G        1      2        2 
   9  chr9_79257818     ZBoe    A    G        0      0        2 
   9  chr9_79257818     ZGre    A    G        0      0        2 
   9  chr9_79257818     ZHar    A    G        0      0        2 
   9  chr9_79257818   Sample    A    G        0      0        2 
   9  chr9_79263402     AAsi    A    T        0      0        2 
   9  chr9_79263402     AKia    A    T        0      0        2 
   9  chr9_79263402     AOna    A    T        0      0        2 
   9  chr9_79263402     ASom    A    T        0      0        2 
   9  chr9_79263402     HCab    A    T        1      2        2 
   9  chr9_79263402     HPrz    A    T        1      2        2 
   9  chr9_79263402     ZBoe    A    T        0      0        2 
   9  chr9_79263402     ZGre    A    T        0      0        2 
   9  chr9_79263402     ZHar    A    T        0      0        2 
   9  chr9_79263402   Sample    A    T        0      0        2 
   9  chr9_79267889     AAsi    T    A        0      0        2 
   9  chr9_79267889     AKia    T    A        0      0        2 
   9  chr9_79267889     AOna    T    A        0      0        2 
   9  chr9_79267889     ASom    T    A        0      0        2 
   9  chr9_79267889     HCab    T    A        0      0        2 
   9  chr9_79267889     HPrz    T    A        0      0        2 
   9  chr9_79267889     ZBoe    T    A        0      0        2 
   9  chr9_79267889     ZGre    T    A        0      0        2 
   9  chr9_79267889     ZHar    T    A        1      2        2 
   9  chr9_79267889   Sample    T    A        0      0        2 
   9  chr9_79269139     AAsi    G    T      0.5      1        2 
   9  chr9_79269139     AKia    G    T        0      0        2 
   9  chr9_79269139     AOna    G    T        0      0        2 
   9  chr9_79269139     ASom    G    T        0      0        2 
   9  chr9_79269139     HCab    G    T        0      0        2 
   9  chr9_79269139     HPrz    G    T        0      0        2 
   9  chr9_79269139     ZBoe    G    T        0      0        2 
   9  chr9_79269139     ZGre    G    T        0      0        2 
   9  chr9_79269139     ZHar    G    T        0      0        2 
   9  chr9_79269139   Sample    G    T        0      0        2 
   9  chr9_79272072     AAsi    C    A        0      0        2 
   9  chr9_79272072     AKia    C    A        0      0        2 
   9  chr9_79272072     AOna    C    A        0      0        2 
   9  chr9_79272072     ASom    C    A        0      0        2 
   9  chr9_79272072     HCab    C    A        0      0        2 
   9  chr9_79272072     HPrz    C    A        0      0        2 
   9  chr9_79272072     ZBoe    C    A        1      2        2 
   9  chr9_79272072     ZGre    C    A        0      0        2 
   9  chr9_79272072     ZHar    C    A        0      0        2 
   9  chr9_79272072   Sample    C    A        0      0        2 
   9  chr9_79277012     AAsi    T    C        0      0        2 
   9  chr9_79277012     AKia    T    C        0      0        2 
   9  chr9_79277012     AOna    T    C        0      0        2 
   9  chr9_79277012     ASom    T    C        0      0        2 
   9  chr9_79277012     HCab    T    C        0      0        2 
   9  chr9_79277012     HPrz    T    C        0      0        2 
   9  chr9_79277012     ZBoe    T    C        0      0        2 
   9  chr9_79277012     ZGre    T    C        1      2        2 
   9  chr9_79277012     ZHar    T    C        1      2        2 
   9  chr9_79277012   Sample    T    C        0      0        2 
   9  chr9_79288372     AAsi    A    C        0      0        2 
   9  chr9_79288372     AKia    A    C        0      0        2 
   9  chr9_79288372     AOna    A    C        0      0        2 
   9  chr9_79288372     ASom    A    C        0      0        2 
   9  chr9_79288372     HCab    A    C        0      0        2 
   9  chr9_79288372     HPrz    A    C        0      0        2 
   9  chr9_79288372     ZBoe    A    C        1      2        2 
   9  chr9_79288372     ZGre    A    C        0      0        2 
   9  chr9_79288372     ZHar    A    C        1      2        2 
   9  chr9_79288372   Sample    A    C        0      0        2 
   9  chr9_79295781     AAsi    C    A        0      0        2 
   9  chr9_79295781     AKia    C    A        0      0        2 
   9  chr9_79295781     AOna    C    A        0      0        2 
   9  chr9_79295781     ASom    C    A        0      0        2 
   9  chr9_79295781     HCab    C    A        1      2        2 
   9  chr9_79295781     HPrz    C    A        1      2        2 
   9  chr9_79295781     ZBoe    C    A        0      0        2 
   9  chr9_79295781     ZGre    C    A        0      0        2 
   9  chr9_79295781     ZHar    C    A        0      0        2 
   9  chr9_79295781   Sample    C    A        0      0        2 
   9  chr9_79297027     AAsi    T    C        0      0        2 
   9  chr9_79297027     AKia    T    C        0      0        2 
   9  chr9_79297027     AOna    T    C        0      0        2 
   9  chr9_79297027     ASom    T    C        0      0        2 
   9  chr9_79297027     HCab    T    C        0      0        2 
   9  chr9_79297027     HPrz    T    C        0      0        2 
   9  chr9_79297027     ZBoe    T    C        0      0        2 
   9  chr9_79297027     ZGre    T    C        1      2        2 
   9  chr9_79297027     ZHar    T    C        0      0        2 
   9  chr9_79297027   Sample    T    C        0      0        2 
   9  chr9_79306265     AAsi    G    A        0      0        2 
   9  chr9_79306265     AKia    G    A        0      0        2 
   9  chr9_79306265     AOna    G    A        0      0        2 
   9  chr9_79306265     ASom    G    A        0      0        2 
   9  chr9_79306265     HCab    G    A        1      2        2 
   9  chr9_79306265     HPrz    G    A        1      2        2 
   9  chr9_79306265     ZBoe    G    A        1      2        2 
   9  chr9_79306265     ZGre    G    A        0      0        2 
   9  chr9_79306265     ZHar    G    A        1      2        2 
   9  chr9_79306265   Sample    G    A        0      0        2 
   9  chr9_79306441     AAsi    C    A        0      0        2 
   9  chr9_79306441     AKia    C    A        0      0        2 
   9  chr9_79306441     AOna    C    A        0      0        2 
   9  chr9_79306441     ASom    C    A        0      0        2 
   9  chr9_79306441     HCab    C    A        0      0        2 
   9  chr9_79306441     HPrz    C    A        0      0        2 
   9  chr9_79306441     ZBoe    C    A        0      0        2 
   9  chr9_79306441     ZGre    C    A        1      2        2 
   9  chr9_79306441     ZHar    C    A        0      0        2 
   9  chr9_79306441   Sample    C    A        0      0        2 
   9  chr9_79307796     AAsi    C    T        0      0        2 
   9  chr9_79307796     AKia    C    T      0.5      1        2 
   9  chr9_79307796     AOna    C    T        0      0        2 
   9  chr9_79307796     ASom    C    T        0      0        2 
   9  chr9_79307796     HCab    C    T        0      0        2 
   9  chr9_79307796     HPrz    C    T        0      0        2 
   9  chr9_79307796     ZBoe    C    T        0      0        2 
   9  chr9_79307796     ZGre    C    T        0      0        2 
   9  chr9_79307796     ZHar    C    T        0      0        2 
   9  chr9_79307796   Sample    C    T        0      0        2 
   9  chr9_79309550     AAsi    C    T        0      0        2 
   9  chr9_79309550     AKia    C    T        0      0        2 
   9  chr9_79309550     AOna    C    T      0.5      1        2 
   9  chr9_79309550     ASom    C    T        0      0        2 
   9  chr9_79309550     HCab    C    T        0      0        2 
   9  chr9_79309550     HPrz    C    T        0      0        2 
   9  chr9_79309550     ZBoe    C    T        0      0        2 
   9  chr9_79309550     ZGre    C    T        0      0        2 
   9  chr9_79309550     ZHar    C    T        0      0        2 
   9  chr9_79309550   Sample    C    T        0      0        2 
   9  chr9_79322817     AAsi    C    A        0      0        2 
   9  chr9_79322817     AKia    C    A        0      0        2 
   9  chr9_79322817     AOna    C    A        0      0        2 
   9  chr9_79322817     ASom    C    A        0      0        2 
   9  chr9_79322817     HCab    C    A        0      0        2 
   9  chr9_79322817     HPrz    C    A        0      0        2 
   9  chr9_79322817     ZBoe    C    A        0      0        2 
   9  chr9_79322817     ZGre    C    A        0      0        2 
   9  chr9_79322817     ZHar    C    A        1      2        2 
   9  chr9_79322817   Sample    C    A        0      0        2 
   9  chr9_79329350     AAsi    T    A        0      0        2 
   9  chr9_79329350     AKia    T    A        0      0        2 
   9  chr9_79329350     AOna    T    A        0      0        2 
   9  chr9_79329350     ASom    T    A        0      0        2 
   9  chr9_79329350     HCab    T    A        0      0        2 
   9  chr9_79329350     HPrz    T    A        0      0        2 
   9  chr9_79329350     ZBoe    T    A        1      2        2 
   9  chr9_79329350     ZGre    T    A        0      0        2 
   9  chr9_79329350     ZHar    T    A        0      0        2 
   9  chr9_79329350   Sample    T    A        0      0        2 
   9  chr9_79330334     AAsi    T    A        0      0        2 
   9  chr9_79330334     AKia    T    A        0      0        2 
   9  chr9_79330334     AOna    T    A        0      0        2 
   9  chr9_79330334     ASom    T    A        0      0        2 
   9  chr9_79330334     HCab    T    A        0      0        2 
   9  chr9_79330334     HPrz    T    A        0      0        2 
   9  chr9_79330334     ZBoe    T    A        1      2        2 
   9  chr9_79330334     ZGre    T    A        0      0        2 
   9  chr9_79330334     ZHar    T    A        0      0        2 
   9  chr9_79330334   Sample    T    A        0      0        2 
   9  chr9_79332247     AAsi    T    C        0      0        2 
   9  chr9_79332247     AKia    T    C        0      0        2 
   9  chr9_79332247     AOna    T    C      0.5      1        2 
   9  chr9_79332247     ASom    T    C        0      0        2 
   9  chr9_79332247     HCab    T    C        0      0        2 
   9  chr9_79332247     HPrz    T    C        0      0        2 
   9  chr9_79332247     ZBoe    T    C        0      0        2 
   9  chr9_79332247     ZGre    T    C        0      0        2 
   9  chr9_79332247     ZHar    T    C        0      0        2 
   9  chr9_79332247   Sample    T    C        0      0        2 
   9  chr9_79332297     AAsi    A    G        0      0        2 
   9  chr9_79332297     AKia    A    G        0      0        2 
   9  chr9_79332297     AOna    A    G        0      0        2 
   9  chr9_79332297     ASom    A    G        0      0        2 
   9  chr9_79332297     HCab    A    G        0      0        2 
   9  chr9_79332297     HPrz    A    G        0      0        2 
   9  chr9_79332297     ZBoe    A    G        0      0        2 
   9  chr9_79332297     ZGre    A    G        1      2        2 
   9  chr9_79332297     ZHar    A    G        0      0        2 
   9  chr9_79332297   Sample    A    G        0      0        2 
   9  chr9_79338022     AAsi    C    T        0      0        2 
   9  chr9_79338022     AKia    C    T        0      0        2 
   9  chr9_79338022     AOna    C    T      0.5      1        2 
   9  chr9_79338022     ASom    C    T        0      0        2 
   9  chr9_79338022     HCab    C    T        0      0        2 
   9  chr9_79338022     HPrz    C    T        0      0        2 
   9  chr9_79338022     ZBoe    C    T        0      0        2 
   9  chr9_79338022     ZGre    C    T        0      0        2 
   9  chr9_79338022     ZHar    C    T        0      0        2 
   9  chr9_79338022   Sample    C    T        0      0        2 
   9  chr9_79342634     AAsi    A    G        0      0        2 
   9  chr9_79342634     AKia    A    G        0      0        2 
   9  chr9_79342634     AOna    A    G        0      0        2 
   9  chr9_79342634     ASom    A    G        0      0        2 
   9  chr9_79342634     HCab    A    G        0      0        2 
   9  chr9_79342634     HPrz    A    G        0      0        2 
   9  chr9_79342634     ZBoe    A    G        0      0        2 
   9  chr9_79342634     ZGre    A    G        0      0        2 
   9  chr9_79342634     ZHar    A    G        1      2        2 
   9  chr9_79342634   Sample    A    G        0      0        2 
   9  chr9_79343534     AAsi    A    G        0      0        2 
   9  chr9_79343534     AKia    A    G        0      0        2 
   9  chr9_79343534     AOna    A    G        0      0        2 
   9  chr9_79343534     ASom    A    G        0      0        2 
   9  chr9_79343534     HCab    A    G        0      0        2 
   9  chr9_79343534     HPrz    A    G        0      0        2 
   9  chr9_79343534     ZBoe    A    G        1      2        2 
   9  chr9_79343534     ZGre    A    G        0      0        2 
   9  chr9_79343534     ZHar    A    G        0      0        2 
   9  chr9_79343534   Sample    A    G        0      0        2 
   9  chr9_79349888     AAsi    G    A        0      0        2 
   9  chr9_79349888     AKia    G    A        0      0        2 
   9  chr9_79349888     AOna    G    A        0      0        2 
   9  chr9_79349888     ASom    G    A        0      0        2 
   9  chr9_79349888     HCab    G    A        0      0        2 
   9  chr9_79349888     HPrz    G    A        0      0        2 
   9  chr9_79349888     ZBoe    G    A        1      2        2 
   9  chr9_79349888     ZGre    G    A        0      0        2 
   9  chr9_79349888     ZHar    G    A        0      0        2 
   9  chr9_79349888   Sample    G    A        0      0        2 
   9  chr9_79352377     AAsi    T    A        0      0        2 
   9  chr9_79352377     AKia    T    A        1      2        2 
   9  chr9_79352377     AOna    T    A        1      2        2 
   9  chr9_79352377     ASom    T    A        0      0        2 
   9  chr9_79352377     HCab    T    A        0      0        2 
   9  chr9_79352377     HPrz    T    A        0      0        2 
   9  chr9_79352377     ZBoe    T    A        0      0        2 
   9  chr9_79352377     ZGre    T    A        0      0        2 
   9  chr9_79352377     ZHar    T    A        0      0        2 
   9  chr9_79352377   Sample    T    A        0      0        2 
   9  chr9_79359567     AAsi    G    A        0      0        2 
   9  chr9_79359567     AKia    G    A        0      0        2 
   9  chr9_79359567     AOna    G    A        0      0        2 
   9  chr9_79359567     ASom    G    A        0      0        2 
   9  chr9_79359567     HCab    G    A      0.5      1        2 
   9  chr9_79359567     HPrz    G    A      0.5      1        2 
   9  chr9_79359567     ZBoe    G    A        0      0        2 
   9  chr9_79359567     ZGre    G    A        0      0        2 
   9  chr9_79359567     ZHar    G    A        0      0        2 
   9  chr9_79359567   Sample    G    A        0      0        2 
   9  chr9_79360127     AAsi    G    A        0      0        2 
   9  chr9_79360127     AKia    G    A        0      0        2 
   9  chr9_79360127     AOna    G    A        0      0        2 
   9  chr9_79360127     ASom    G    A        0      0        2 
   9  chr9_79360127     HCab    G    A        1      2        2 
   9  chr9_79360127     HPrz    G    A        1      2        2 
   9  chr9_79360127     ZBoe    G    A        0      0        2 
   9  chr9_79360127     ZGre    G    A        0      0        2 
   9  chr9_79360127     ZHar    G    A        0      0        2 
   9  chr9_79360127   Sample    G    A        0      0        2 
   9  chr9_79375700     AAsi    G    A        0      0        2 
   9  chr9_79375700     AKia    G    A        0      0        2 
   9  chr9_79375700     AOna    G    A      0.5      1        2 
   9  chr9_79375700     ASom    G    A        0      0        2 
   9  chr9_79375700     HCab    G    A        0      0        2 
   9  chr9_79375700     HPrz    G    A        0      0        2 
   9  chr9_79375700     ZBoe    G    A        0      0        2 
   9  chr9_79375700     ZGre    G    A        0      0        2 
   9  chr9_79375700     ZHar    G    A        0      0        2 
   9  chr9_79375700   Sample    G    A        0      0        2 
   9  chr9_79377574     AAsi    G    A        0      0        2 
   9  chr9_79377574     AKia    G    A        0      0        2 
   9  chr9_79377574     AOna    G    A        0      0        2 
   9  chr9_79377574     ASom    G    A        0      0        2 
   9  chr9_79377574     HCab    G    A        0      0        2 
   9  chr9_79377574     HPrz    G    A        0      0        2 
   9  chr9_79377574     ZBoe    G    A        0      0        2 
   9  chr9_79377574     ZGre    G    A        0      0        2 
   9  chr9_79377574     ZHar    G    A      0.5      1        2 
   9  chr9_79377574   Sample    G    A        0      0        2 
   9  chr9_79384658     AAsi    C    T        1      2        2 
   9  chr9_79384658     AKia    C    T        0      0        2 
   9  chr9_79384658     AOna    C    T        0      0        2 
   9  chr9_79384658     ASom    C    T        1      2        2 
   9  chr9_79384658     HCab    C    T        0      0        2 
   9  chr9_79384658     HPrz    C    T        0      0        2 
   9  chr9_79384658     ZBoe    C    T        0      0        2 
   9  chr9_79384658     ZGre    C    T        0      0        2 
   9  chr9_79384658     ZHar    C    T        0      0        2 
   9  chr9_79384658   Sample    C    T        1      2        2 
   9  chr9_79390581     AAsi    A    G        0      0        2 
   9  chr9_79390581     AKia    A    G        0      0        2 
   9  chr9_79390581     AOna    A    G        0      0        2 
   9  chr9_79390581     ASom    A    G        0      0        2 
   9  chr9_79390581     HCab    A    G        0      0        2 
   9  chr9_79390581     HPrz    A    G        0      0        2 
   9  chr9_79390581     ZBoe    A    G        0      0        2 
   9  chr9_79390581     ZGre    A    G        0      0        2 
   9  chr9_79390581     ZHar    A    G        1      2        2 
   9  chr9_79390581   Sample    A    G        0      0        2 
   9  chr9_79392358     AAsi    A    G        0      0        2 
   9  chr9_79392358     AKia    A    G        0      0        2 
   9  chr9_79392358     AOna    A    G        0      0        2 
   9  chr9_79392358     ASom    A    G        0      0        2 
   9  chr9_79392358     HCab    A    G        1      2        2 
   9  chr9_79392358     HPrz    A    G        1      2        2 
   9  chr9_79392358     ZBoe    A    G        0      0        2 
   9  chr9_79392358     ZGre    A    G        0      0        2 
   9  chr9_79392358     ZHar    A    G        0      0        2 
   9  chr9_79392358   Sample    A    G        0      0        2 
   9  chr9_79398629     AAsi    A    G        0      0        2 
   9  chr9_79398629     AKia    A    G        0      0        2 
   9  chr9_79398629     AOna    A    G        0      0        2 
   9  chr9_79398629     ASom    A    G        0      0        2 
   9  chr9_79398629     HCab    A    G      0.5      1        2 
   9  chr9_79398629     HPrz    A    G        0      0        2 
   9  chr9_79398629     ZBoe    A    G        0      0        2 
   9  chr9_79398629     ZGre    A    G        0      0        2 
   9  chr9_79398629     ZHar    A    G        0      0        2 
   9  chr9_79398629   Sample    A    G        0      0        2 
   9  chr9_79399683     AAsi    A    C        0      0        2 
   9  chr9_79399683     AKia    A    C        0      0        2 
   9  chr9_79399683     AOna    A    C        0      0        2 
   9  chr9_79399683     ASom    A    C        0      0        2 
   9  chr9_79399683     HCab    A    C        0      0        2 
   9  chr9_79399683     HPrz    A    C        0      0        2 
   9  chr9_79399683     ZBoe    A    C        1      2        2 
   9  chr9_79399683     ZGre    A    C        0      0        2 
   9  chr9_79399683     ZHar    A    C        0      0        2 
   9  chr9_79399683   Sample    A    C        0      0        2 
   9  chr9_79399702     AAsi    A    C        0      0        2 
   9  chr9_79399702     AKia    A    C        0      0        2 
   9  chr9_79399702     AOna    A    C        0      0        2 
   9  chr9_79399702     ASom    A    C        0      0        2 
   9  chr9_79399702     HCab    A    C        1      2        2 
   9  chr9_79399702     HPrz    A    C        0      0        2 
   9  chr9_79399702     ZBoe    A    C        0      0        2 
   9  chr9_79399702     ZGre    A    C        0      0        2 
   9  chr9_79399702     ZHar    A    C        0      0        2 
   9  chr9_79399702   Sample    A    C        0      0        2 
   9  chr9_79413529     AAsi    A    G        0      0        2 
   9  chr9_79413529     AKia    A    G      0.5      1        2 
   9  chr9_79413529     AOna    A    G        0      0        2 
   9  chr9_79413529     ASom    A    G        0      0        2 
   9  chr9_79413529     HCab    A    G        0      0        2 
   9  chr9_79413529     HPrz    A    G        0      0        2 
   9  chr9_79413529     ZBoe    A    G        0      0        2 
   9  chr9_79413529     ZGre    A    G        0      0        2 
   9  chr9_79413529     ZHar    A    G        0      0        2 
   9  chr9_79413529   Sample    A    G        0      0        2 
   9  chr9_79419222     AAsi    A    G        0      0        2 
   9  chr9_79419222     AKia    A    G      0.5      1        2 
   9  chr9_79419222     AOna    A    G        0      0        2 
   9  chr9_79419222     ASom    A    G        0      0        2 
   9  chr9_79419222     HCab    A    G        0      0        2 
   9  chr9_79419222     HPrz    A    G        0      0        2 
   9  chr9_79419222     ZBoe    A    G        0      0        2 
   9  chr9_79419222     ZGre    A    G        0      0        2 
   9  chr9_79419222     ZHar    A    G        0      0        2 
   9  chr9_79419222   Sample    A    G        0      0        2 
   9  chr9_79420217     AAsi    G    A        0      0        2 
   9  chr9_79420217     AKia    G    A      0.5      1        2 
   9  chr9_79420217     AOna    G    A        0      0        2 
   9  chr9_79420217     ASom    G    A        0      0        2 
   9  chr9_79420217     HCab    G    A        0      0        2 
   9  chr9_79420217     HPrz    G    A        0      0        2 
   9  chr9_79420217     ZBoe    G    A        0      0        2 
   9  chr9_79420217     ZGre    G    A        0      0        2 
   9  chr9_79420217     ZHar    G    A        0      0        2 
   9  chr9_79420217   Sample    G    A        0      0        2 
   9  chr9_79422984     AAsi    A    G        0      0        2 
   9  chr9_79422984     AKia    A    G      0.5      1        2 
   9  chr9_79422984     AOna    A    G        0      0        2 
   9  chr9_79422984     ASom    A    G        0      0        2 
   9  chr9_79422984     HCab    A    G        0      0        2 
   9  chr9_79422984     HPrz    A    G        0      0        2 
   9  chr9_79422984     ZBoe    A    G        0      0        2 
   9  chr9_79422984     ZGre    A    G        0      0        2 
   9  chr9_79422984     ZHar    A    G        0      0        2 
   9  chr9_79422984   Sample    A    G        0      0        2 
   9  chr9_79425447     AAsi    G    A        0      0        2 
   9  chr9_79425447     AKia    G    A        0      0        2 
   9  chr9_79425447     AOna    G    A        0      0        2 
   9  chr9_79425447     ASom    G    A        0      0        2 
   9  chr9_79425447     HCab    G    A      0.5      1        2 
   9  chr9_79425447     HPrz    G    A        0      0        2 
   9  chr9_79425447     ZBoe    G    A        0      0        2 
   9  chr9_79425447     ZGre    G    A        0      0        2 
   9  chr9_79425447     ZHar    G    A        0      0        2 
   9  chr9_79425447   Sample    G    A        0      0        2 
   9  chr9_79441324     AAsi    C    T        0      0        2 
   9  chr9_79441324     AKia    C    T        0      0        2 
   9  chr9_79441324     AOna    C    T        0      0        2 
   9  chr9_79441324     ASom    C    T        0      0        2 
   9  chr9_79441324     HCab    C    T        0      0        2 
   9  chr9_79441324     HPrz    C    T        0      0        2 
   9  chr9_79441324     ZBoe    C    T        0      0        2 
   9  chr9_79441324     ZGre    C    T        0      0        2 
   9  chr9_79441324     ZHar    C    T      0.5      1        2 
   9  chr9_79441324   Sample    C    T        0      0        2 
   9  chr9_79446802     AAsi    G    A        0      0        2 
   9  chr9_79446802     AKia    G    A        0      0        2 
   9  chr9_79446802     AOna    G    A        0      0        2 
   9  chr9_79446802     ASom    G    A        0      0        2 
   9  chr9_79446802     HCab    G    A        0      0        2 
   9  chr9_79446802     HPrz    G    A        0      0        2 
   9  chr9_79446802     ZBoe    G    A        1      2        2 
   9  chr9_79446802     ZGre    G    A        0      0        2 
   9  chr9_79446802     ZHar    G    A        0      0        2 
   9  chr9_79446802   Sample    G    A        0      0        2 
   9  chr9_79452001     AAsi    A    G        0      0        2 
   9  chr9_79452001     AKia    A    G      0.5      1        2 
   9  chr9_79452001     AOna    A    G        0      0        2 
   9  chr9_79452001     ASom    A    G        0      0        2 
   9  chr9_79452001     HCab    A    G        0      0        2 
   9  chr9_79452001     HPrz    A    G        0      0        2 
   9  chr9_79452001     ZBoe    A    G        0      0        2 
   9  chr9_79452001     ZGre    A    G        0      0        2 
   9  chr9_79452001     ZHar    A    G        0      0        2 
   9  chr9_79452001   Sample    A    G        0      0        2 
   9  chr9_79452792     AAsi    A    G        0      0        2 
   9  chr9_79452792     AKia    A    G      0.5      1        2 
   9  chr9_79452792     AOna    A    G        0      0        2 
   9  chr9_79452792     ASom    A    G        0      0        2 
   9  chr9_79452792     HCab    A    G        0      0        2 
   9  chr9_79452792     HPrz    A    G        0      0        2 
   9  chr9_79452792     ZBoe    A    G        0      0        2 
   9  chr9_79452792     ZGre    A    G        0      0        2 
   9  chr9_79452792     ZHar    A    G        0      0        2 
   9  chr9_79452792   Sample    A    G        0      0        2 
   9  chr9_79459966     AAsi    C    T        0      0        2 
   9  chr9_79459966     AKia    C    T        0      0        2 
   9  chr9_79459966     AOna    C    T        0      0        2 
   9  chr9_79459966     ASom    C    T        0      0        2 
   9  chr9_79459966     HCab    C    T        0      0        2 
   9  chr9_79459966     HPrz    C    T        0      0        2 
   9  chr9_79459966     ZBoe    C    T        0      0        2 
   9  chr9_79459966     ZGre    C    T        1      2        2 
   9  chr9_79459966     ZHar    C    T        0      0        2 
   9  chr9_79459966   Sample    C    T        0      0        2 
   9  chr9_79464854     AAsi    C    T        0      0        2 
   9  chr9_79464854     AKia    C    T        0      0        2 
   9  chr9_79464854     AOna    C    T        0      0        2 
   9  chr9_79464854     ASom    C    T        0      0        2 
   9  chr9_79464854     HCab    C    T        1      2        2 
   9  chr9_79464854     HPrz    C    T        1      2        2 
   9  chr9_79464854     ZBoe    C    T        0      0        2 
   9  chr9_79464854     ZGre    C    T        0      0        2 
   9  chr9_79464854     ZHar    C    T        0      0        2 
   9  chr9_79464854   Sample    C    T        0      0        2 
   9  chr9_79468057     AAsi    A    G      0.5      1        2 
   9  chr9_79468057     AKia    A    G        0      0        2 
   9  chr9_79468057     AOna    A    G        0      0        2 
   9  chr9_79468057     ASom    A    G        0      0        2 
   9  chr9_79468057     HCab    A    G        0      0        2 
   9  chr9_79468057     HPrz    A    G        0      0        2 
   9  chr9_79468057     ZBoe    A    G        0      0        2 
   9  chr9_79468057     ZGre    A    G        0      0        2 
   9  chr9_79468057     ZHar    A    G        0      0        2 
   9  chr9_79468057   Sample    A    G        1      2        2 
   9  chr9_79469649     AAsi    G    T        0      0        2 
   9  chr9_79469649     AKia    G    T        0      0        2 
   9  chr9_79469649     AOna    G    T        1      2        2 
   9  chr9_79469649     ASom    G    T        0      0        2 
   9  chr9_79469649     HCab    G    T        0      0        2 
   9  chr9_79469649     HPrz    G    T        0      0        2 
   9  chr9_79469649     ZBoe    G    T        0      0        2 
   9  chr9_79469649     ZGre    G    T        0      0        2 
   9  chr9_79469649     ZHar    G    T        0      0        2 
   9  chr9_79469649   Sample    G    T        0      0        2 
   9  chr9_79469806     AAsi    C    T        0      0        2 
   9  chr9_79469806     AKia    C    T        0      0        2 
   9  chr9_79469806     AOna    C    T        1      2        2 
   9  chr9_79469806     ASom    C    T        0      0        2 
   9  chr9_79469806     HCab    C    T        0      0        2 
   9  chr9_79469806     HPrz    C    T        0      0        2 
   9  chr9_79469806     ZBoe    C    T        0      0        2 
   9  chr9_79469806     ZGre    C    T        0      0        2 
   9  chr9_79469806     ZHar    C    T        0      0        2 
   9  chr9_79469806   Sample    C    T        0      0        2 
   9  chr9_79470036     AAsi    G    T        0      0        2 
   9  chr9_79470036     AKia    G    T        0      0        2 
   9  chr9_79470036     AOna    G    T      0.5      1        2 
   9  chr9_79470036     ASom    G    T        0      0        2 
   9  chr9_79470036     HCab    G    T        0      0        2 
   9  chr9_79470036     HPrz    G    T        0      0        2 
   9  chr9_79470036     ZBoe    G    T        0      0        2 
   9  chr9_79470036     ZGre    G    T        0      0        2 
   9  chr9_79470036     ZHar    G    T        0      0        2 
   9  chr9_79470036   Sample    G    T        0      0        2 
   9  chr9_79472205     AAsi    A    C        0      0        2 
   9  chr9_79472205     AKia    A    C        0      0        2 
   9  chr9_79472205     AOna    A    C      0.5      1        2 
   9  chr9_79472205     ASom    A    C        0      0        2 
   9  chr9_79472205     HCab    A    C        0      0        2 
   9  chr9_79472205     HPrz    A    C        0      0        2 
   9  chr9_79472205     ZBoe    A    C        0      0        2 
   9  chr9_79472205     ZGre    A    C        0      0        2 
   9  chr9_79472205     ZHar    A    C        0      0        2 
   9  chr9_79472205   Sample    A    C        0      0        2 
   9  chr9_79479382     AAsi    C    A        0      0        2 
   9  chr9_79479382     AKia    C    A        0      0        2 
   9  chr9_79479382     AOna    C    A        0      0        2 
   9  chr9_79479382     ASom    C    A        0      0        2 
   9  chr9_79479382     HCab    C    A        0      0        2 
   9  chr9_79479382     HPrz    C    A        0      0        2 
   9  chr9_79479382     ZBoe    C    A        0      0        2 
   9  chr9_79479382     ZGre    C    A      0.5      1        2 
   9  chr9_79479382     ZHar    C    A        0      0        2 
   9  chr9_79479382   Sample    C    A        0      0        2 
   9  chr9_79488587     AAsi    T    C        0      0        2 
   9  chr9_79488587     AKia    T    C      0.5      1        2 
   9  chr9_79488587     AOna    T    C        0      0        2 
   9  chr9_79488587     ASom    T    C        0      0        2 
   9  chr9_79488587     HCab    T    C      0.5      1        2 
   9  chr9_79488587     HPrz    T    C        1      2        2 
   9  chr9_79488587     ZBoe    T    C        0      0        2 
   9  chr9_79488587     ZGre    T    C        0      0        2 
   9  chr9_79488587     ZHar    T    C        0      0        2 
   9  chr9_79488587   Sample    T    C        0      0        2 
   9  chr9_79490288     AAsi    G    A        0      0        2 
   9  chr9_79490288     AKia    G    A        0      0        2 
   9  chr9_79490288     AOna    G    A        0      0        2 
   9  chr9_79490288     ASom    G    A        0      0        2 
   9  chr9_79490288     HCab    G    A        0      0        2 
   9  chr9_79490288     HPrz    G    A        1      2        2 
   9  chr9_79490288     ZBoe    G    A        0      0        2 
   9  chr9_79490288     ZGre    G    A        0      0        2 
   9  chr9_79490288     ZHar    G    A        0      0        2 
   9  chr9_79490288   Sample    G    A        0      0        2 
   9  chr9_79490345     AAsi    T    G        0      0        2 
   9  chr9_79490345     AKia    T    G        0      0        2 
   9  chr9_79490345     AOna    T    G        0      0        2 
   9  chr9_79490345     ASom    T    G        0      0        2 
   9  chr9_79490345     HCab    T    G        0      0        2 
   9  chr9_79490345     HPrz    T    G        0      0        2 
   9  chr9_79490345     ZBoe    T    G        1      2        2 
   9  chr9_79490345     ZGre    T    G        0      0        2 
   9  chr9_79490345     ZHar    T    G        0      0        2 
   9  chr9_79490345   Sample    T    G        0      0        2 
   9  chr9_79494406     AAsi    C    A        0      0        2 
   9  chr9_79494406     AKia    C    A        0      0        2 
   9  chr9_79494406     AOna    C    A        0      0        2 
   9  chr9_79494406     ASom    C    A        0      0        2 
   9  chr9_79494406     HCab    C    A        1      2        2 
   9  chr9_79494406     HPrz    C    A        1      2        2 
   9  chr9_79494406     ZBoe    C    A        0      0        2 
   9  chr9_79494406     ZGre    C    A        0      0        2 
   9  chr9_79494406     ZHar    C    A        0      0        2 
   9  chr9_79494406   Sample    C    A        0      0        2 
   9  chr9_79494457     AAsi    C    T        1      2        2 
   9  chr9_79494457     AKia    C    T        0      0        2 
   9  chr9_79494457     AOna    C    T        0      0        2 
   9  chr9_79494457     ASom    C    T        1      2        2 
   9  chr9_79494457     HCab    C    T        0      0        2 
   9  chr9_79494457     HPrz    C    T        0      0        2 
   9  chr9_79494457     ZBoe    C    T        0      0        2 
   9  chr9_79494457     ZGre    C    T        0      0        2 
   9  chr9_79494457     ZHar    C    T        0      0        2 
   9  chr9_79494457   Sample    C    T        1      2        2 
   9  chr9_79506148     AAsi    C    T        0      0        2 
   9  chr9_79506148     AKia    C    T        0      0        2 
   9  chr9_79506148     AOna    C    T        0      0        2 
   9  chr9_79506148     ASom    C    T        0      0        2 
   9  chr9_79506148     HCab    C    T        0      0        2 
   9  chr9_79506148     HPrz    C    T        0      0        2 
   9  chr9_79506148     ZBoe    C    T        0      0        2 
   9  chr9_79506148     ZGre    C    T        1      2        2 
   9  chr9_79506148     ZHar    C    T        0      0        2 
   9  chr9_79506148   Sample    C    T        0      0        2 
   9  chr9_79506430     AAsi    C    T        0      0        2 
   9  chr9_79506430     AKia    C    T        0      0        2 
   9  chr9_79506430     AOna    C    T        0      0        2 
   9  chr9_79506430     ASom    C    T        0      0        2 
   9  chr9_79506430     HCab    C    T        0      0        2 
   9  chr9_79506430     HPrz    C    T        0      0        2 
   9  chr9_79506430     ZBoe    C    T        1      2        2 
   9  chr9_79506430     ZGre    C    T        0      0        2 
   9  chr9_79506430     ZHar    C    T        0      0        2 
   9  chr9_79506430   Sample    C    T        0      0        2 
   9  chr9_79506539     AAsi    G    C        0      0        2 
   9  chr9_79506539     AKia    G    C        1      2        2 
   9  chr9_79506539     AOna    G    C        1      2        2 
   9  chr9_79506539     ASom    G    C        0      0        2 
   9  chr9_79506539     HCab    G    C        0      0        2 
   9  chr9_79506539     HPrz    G    C        0      0        2 
   9  chr9_79506539     ZBoe    G    C        0      0        2 
   9  chr9_79506539     ZGre    G    C        0      0        2 
   9  chr9_79506539     ZHar    G    C        0      0        2 
   9  chr9_79506539   Sample    G    C        0      0        2 
   9  chr9_79506794     AAsi    T    C        0      0        2 
   9  chr9_79506794     AKia    T    C        0      0        2 
   9  chr9_79506794     AOna    T    C        0      0        2 
   9  chr9_79506794     ASom    T    C        0      0        2 
   9  chr9_79506794     HCab    T    C        1      2        2 
   9  chr9_79506794     HPrz    T    C        1      2        2 
   9  chr9_79506794     ZBoe    T    C        0      0        2 
   9  chr9_79506794     ZGre    T    C        0      0        2 
   9  chr9_79506794     ZHar    T    C        0      0        2 
   9  chr9_79506794   Sample    T    C        0      0        2 
   9  chr9_79518155     AAsi    A    T        0      0        2 
   9  chr9_79518155     AKia    A    T        0      0        2 
   9  chr9_79518155     AOna    A    T        0      0        2 
   9  chr9_79518155     ASom    A    T        0      0        2 
   9  chr9_79518155     HCab    A    T        1      2        2 
   9  chr9_79518155     HPrz    A    T        1      2        2 
   9  chr9_79518155     ZBoe    A    T        0      0        2 
   9  chr9_79518155     ZGre    A    T        0      0        2 
   9  chr9_79518155     ZHar    A    T        0      0        2 
   9  chr9_79518155   Sample    A    T        0      0        2 
   9  chr9_79520297     AAsi    A    G      0.5      1        2 
   9  chr9_79520297     AKia    A    G        0      0        2 
   9  chr9_79520297     AOna    A    G        0      0        2 
   9  chr9_79520297     ASom    A    G        0      0        2 
   9  chr9_79520297     HCab    A    G        0      0        2 
   9  chr9_79520297     HPrz    A    G        0      0        2 
   9  chr9_79520297     ZBoe    A    G        0      0        2 
   9  chr9_79520297     ZGre    A    G        0      0        2 
   9  chr9_79520297     ZHar    A    G        0      0        2 
   9  chr9_79520297   Sample    A    G        0      0        2 
   9  chr9_79520490     AAsi    T    C        0      0        2 
   9  chr9_79520490     AKia    T    C        0      0        2 
   9  chr9_79520490     AOna    T    C        0      0        2 
   9  chr9_79520490     ASom    T    C        0      0        2 
   9  chr9_79520490     HCab    T    C        0      0        2 
   9  chr9_79520490     HPrz    T    C        0      0        2 
   9  chr9_79520490     ZBoe    T    C        1      2        2 
   9  chr9_79520490     ZGre    T    C        0      0        2 
   9  chr9_79520490     ZHar    T    C        0      0        2 
   9  chr9_79520490   Sample    T    C        0      0        2 
   9  chr9_79522597     AAsi    G    T        0      0        2 
   9  chr9_79522597     AKia    G    T        0      0        2 
   9  chr9_79522597     AOna    G    T        0      0        2 
   9  chr9_79522597     ASom    G    T        0      0        2 
   9  chr9_79522597     HCab    G    T        0      0        2 
   9  chr9_79522597     HPrz    G    T        0      0        2 
   9  chr9_79522597     ZBoe    G    T        0      0        2 
   9  chr9_79522597     ZGre    G    T      0.5      1        2 
   9  chr9_79522597     ZHar    G    T        0      0        2 
   9  chr9_79522597   Sample    G    T        0      0        2 
   9  chr9_79523074     AAsi    C    T        1      2        2 
   9  chr9_79523074     AKia    C    T        0      0        2 
   9  chr9_79523074     AOna    C    T        0      0        2 
   9  chr9_79523074     ASom    C    T        1      2        2 
   9  chr9_79523074     HCab    C    T        0      0        2 
   9  chr9_79523074     HPrz    C    T        0      0        2 
   9  chr9_79523074     ZBoe    C    T        0      0        2 
   9  chr9_79523074     ZGre    C    T        0      0        2 
   9  chr9_79523074     ZHar    C    T        0      0        2 
   9  chr9_79523074   Sample    C    T        1      2        2 
   9  chr9_79529446     AAsi    T    C        0      0        2 
   9  chr9_79529446     AKia    T    C        0      0        2 
   9  chr9_79529446     AOna    T    C        0      0        2 
   9  chr9_79529446     ASom    T    C      0.5      1        2 
   9  chr9_79529446     HCab    T    C        0      0        2 
   9  chr9_79529446     HPrz    T    C        0      0        2 
   9  chr9_79529446     ZBoe    T    C        0      0        2 
   9  chr9_79529446     ZGre    T    C        0      0        2 
   9  chr9_79529446     ZHar    T    C        0      0        2 
   9  chr9_79529446   Sample    T    C        0      0        2 
   9  chr9_79531844     AAsi    C    T        0      0        2 
   9  chr9_79531844     AKia    C    T        0      0        2 
   9  chr9_79531844     AOna    C    T        0      0        2 
   9  chr9_79531844     ASom    C    T        0      0        2 
   9  chr9_79531844     HCab    C    T        1      2        2 
   9  chr9_79531844     HPrz    C    T        0      0        2 
   9  chr9_79531844     ZBoe    C    T        0      0        2 
   9  chr9_79531844     ZGre    C    T        0      0        2 
   9  chr9_79531844     ZHar    C    T        0      0        2 
   9  chr9_79531844   Sample    C    T        0      0        2 
   9  chr9_79535940     AAsi    G    C        0      0        2 
   9  chr9_79535940     AKia    G    C        0      0        2 
   9  chr9_79535940     AOna    G    C        0      0        2 
   9  chr9_79535940     ASom    G    C        0      0        2 
   9  chr9_79535940     HCab    G    C        0      0        2 
   9  chr9_79535940     HPrz    G    C        0      0        2 
   9  chr9_79535940     ZBoe    G    C        1      2        2 
   9  chr9_79535940     ZGre    G    C        0      0        2 
   9  chr9_79535940     ZHar    G    C        0      0        2 
   9  chr9_79535940   Sample    G    C        0      0        2 
   9  chr9_79540180     AAsi    C    T        0      0        2 
   9  chr9_79540180     AKia    C    T        0      0        2 
   9  chr9_79540180     AOna    C    T        0      0        2 
   9  chr9_79540180     ASom    C    T        0      0        2 
   9  chr9_79540180     HCab    C    T        0      0        2 
   9  chr9_79540180     HPrz    C    T        0      0        2 
   9  chr9_79540180     ZBoe    C    T        0      0        2 
   9  chr9_79540180     ZGre    C    T        0      0        2 
   9  chr9_79540180     ZHar    C    T      0.5      1        2 
   9  chr9_79540180   Sample    C    T        0      0        2 
   9  chr9_79545122     AAsi    T    C        0      0        2 
   9  chr9_79545122     AKia    T    C        0      0        2 
   9  chr9_79545122     AOna    T    C      0.5      1        2 
   9  chr9_79545122     ASom    T    C        0      0        2 
   9  chr9_79545122     HCab    T    C        0      0        2 
   9  chr9_79545122     HPrz    T    C        0      0        2 
   9  chr9_79545122     ZBoe    T    C        0      0        2 
   9  chr9_79545122     ZGre    T    C        0      0        2 
   9  chr9_79545122     ZHar    T    C        0      0        2 
   9  chr9_79545122   Sample    T    C        0      0        2 
   9  chr9_79545318     AAsi    T    C        0      0        2 
   9  chr9_79545318     AKia    T    C        0      0        2 
   9  chr9_79545318     AOna    T    C      0.5      1        2 
   9  chr9_79545318     ASom    T    C        0      0        2 
   9  chr9_79545318     HCab    T    C        0      0        2 
   9  chr9_79545318     HPrz    T    C        0      0        2 
   9  chr9_79545318     ZBoe    T    C        0      0        2 
   9  chr9_79545318     ZGre    T    C        0      0        2 
   9  chr9_79545318     ZHar    T    C        0      0        2 
   9  chr9_79545318   Sample    T    C        0      0        2 
   9  chr9_79545580     AAsi    C    T        0      0        2 
   9  chr9_79545580     AKia    C    T        0      0        2 
   9  chr9_79545580     AOna    C    T        0      0        2 
   9  chr9_79545580     ASom    C    T        0      0        2 
   9  chr9_79545580     HCab    C    T        1      2        2 
   9  chr9_79545580     HPrz    C    T        0      0        2 
   9  chr9_79545580     ZBoe    C    T        0      0        2 
   9  chr9_79545580     ZGre    C    T        0      0        2 
   9  chr9_79545580     ZHar    C    T        0      0        2 
   9  chr9_79545580   Sample    C    T        0      0        2 
   9  chr9_79547363     AAsi    T    C        0      0        2 
   9  chr9_79547363     AKia    T    C        0      0        2 
   9  chr9_79547363     AOna    T    C      0.5      1        2 
   9  chr9_79547363     ASom    T    C        0      0        2 
   9  chr9_79547363     HCab    T    C        0      0        2 
   9  chr9_79547363     HPrz    T    C        0      0        2 
   9  chr9_79547363     ZBoe    T    C        0      0        2 
   9  chr9_79547363     ZGre    T    C        0      0        2 
   9  chr9_79547363     ZHar    T    C        0      0        2 
   9  chr9_79547363   Sample    T    C        0      0        2 
   9  chr9_79548487     AAsi    A    C        0      0        2 
   9  chr9_79548487     AKia    A    C        0      0        2 
   9  chr9_79548487     AOna    A    C        0      0        2 
   9  chr9_79548487     ASom    A    C        0      0        2 
   9  chr9_79548487     HCab    A    C        0      0        2 
   9  chr9_79548487     HPrz    A    C        0      0        2 
   9  chr9_79548487     ZBoe    A    C        0      0        2 
   9  chr9_79548487     ZGre    A    C        0      0        2 
   9  chr9_79548487     ZHar    A    C        1      2        2 
   9  chr9_79548487   Sample    A    C        0      0        2 
   9  chr9_79549382     AAsi    T    G        0      0        2 
   9  chr9_79549382     AKia    T    G        0      0        2 
   9  chr9_79549382     AOna    T    G      0.5      1        2 
   9  chr9_79549382     ASom    T    G        0      0        2 
   9  chr9_79549382     HCab    T    G        0      0        2 
   9  chr9_79549382     HPrz    T    G        0      0        2 
   9  chr9_79549382     ZBoe    T    G        0      0        2 
   9  chr9_79549382     ZGre    T    G        0      0        2 
   9  chr9_79549382     ZHar    T    G        0      0        2 
   9  chr9_79549382   Sample    T    G        0      0        2 
   9  chr9_79551775     AAsi    T    C        1      2        2 
   9  chr9_79551775     AKia    T    C        1      2        2 
   9  chr9_79551775     AOna    T    C        1      2        2 
   9  chr9_79551775     ASom    T    C        1      2        2 
   9  chr9_79551775     HCab    T    C        0      0        2 
   9  chr9_79551775     HPrz    T    C        0      0        2 
   9  chr9_79551775     ZBoe    T    C        0      0        2 
   9  chr9_79551775     ZGre    T    C        0      0        2 
   9  chr9_79551775     ZHar    T    C        0      0        2 
   9  chr9_79551775   Sample    T    C        1      2        2 
   9  chr9_79552225     AAsi    T    C        0      0        2 
   9  chr9_79552225     AKia    T    C        0      0        2 
   9  chr9_79552225     AOna    T    C        0      0        2 
   9  chr9_79552225     ASom    T    C        0      0        2 
   9  chr9_79552225     HCab    T    C        0      0        2 
   9  chr9_79552225     HPrz    T    C        0      0        2 
   9  chr9_79552225     ZBoe    T    C        0      0        2 
   9  chr9_79552225     ZGre    T    C        0      0        2 
   9  chr9_79552225     ZHar    T    C        1      2        2 
   9  chr9_79552225   Sample    T    C        0      0        2 
   9  chr9_79558995     AAsi    T    A        0      0        2 
   9  chr9_79558995     AKia    T    A        0      0        2 
   9  chr9_79558995     AOna    T    A        0      0        2 
   9  chr9_79558995     ASom    T    A        0      0        2 
   9  chr9_79558995     HCab    T    A        0      0        2 
   9  chr9_79558995     HPrz    T    A        0      0        2 
   9  chr9_79558995     ZBoe    T    A        1      2        2 
   9  chr9_79558995     ZGre    T    A        0      0        2 
   9  chr9_79558995     ZHar    T    A        0      0        2 
   9  chr9_79558995   Sample    T    A        0      0        2 
   9  chr9_79570361     AAsi    G    C        0      0        2 
   9  chr9_79570361     AKia    G    C        0      0        2 
   9  chr9_79570361     AOna    G    C        0      0        2 
   9  chr9_79570361     ASom    G    C        0      0        2 
   9  chr9_79570361     HCab    G    C        0      0        2 
   9  chr9_79570361     HPrz    G    C        0      0        2 
   9  chr9_79570361     ZBoe    G    C        0      0        2 
   9  chr9_79570361     ZGre    G    C        0      0        2 
   9  chr9_79570361     ZHar    G    C      0.5      1        2 
   9  chr9_79570361   Sample    G    C        0      0        2 
   9  chr9_79575274     AAsi    G    C        0      0        2 
   9  chr9_79575274     AKia    G    C        0      0        2 
   9  chr9_79575274     AOna    G    C        0      0        2 
   9  chr9_79575274     ASom    G    C        0      0        2 
   9  chr9_79575274     HCab    G    C        0      0        2 
   9  chr9_79575274     HPrz    G    C        0      0        2 
   9  chr9_79575274     ZBoe    G    C        1      2        2 
   9  chr9_79575274     ZGre    G    C        0      0        2 
   9  chr9_79575274     ZHar    G    C        0      0        2 
   9  chr9_79575274   Sample    G    C        0      0        2 
   9  chr9_79580169     AAsi    T    C        0      0        2 
   9  chr9_79580169     AKia    T    C        0      0        2 
   9  chr9_79580169     AOna    T    C        0      0        2 
   9  chr9_79580169     ASom    T    C        0      0        2 
   9  chr9_79580169     HCab    T    C        0      0        2 
   9  chr9_79580169     HPrz    T    C        1      2        2 
   9  chr9_79580169     ZBoe    T    C        0      0        2 
   9  chr9_79580169     ZGre    T    C        0      0        2 
   9  chr9_79580169     ZHar    T    C        0      0        2 
   9  chr9_79580169   Sample    T    C        0      0        2 
   9  chr9_79580555     AAsi    C    T        0      0        2 
   9  chr9_79580555     AKia    C    T        0      0        2 
   9  chr9_79580555     AOna    C    T        0      0        2 
   9  chr9_79580555     ASom    C    T        0      0        2 
   9  chr9_79580555     HCab    C    T        0      0        2 
   9  chr9_79580555     HPrz    C    T        0      0        2 
   9  chr9_79580555     ZBoe    C    T        1      2        2 
   9  chr9_79580555     ZGre    C    T        0      0        2 
   9  chr9_79580555     ZHar    C    T        0      0        2 
   9  chr9_79580555   Sample    C    T        0      0        2 
   9  chr9_79590069     AAsi    C    T        0      0        2 
   9  chr9_79590069     AKia    C    T        0      0        2 
   9  chr9_79590069     AOna    C    T        0      0        2 
   9  chr9_79590069     ASom    C    T        0      0        2 
   9  chr9_79590069     HCab    C    T        0      0        2 
   9  chr9_79590069     HPrz    C    T        0      0        2 
   9  chr9_79590069     ZBoe    C    T        1      2        2 
   9  chr9_79590069     ZGre    C    T        1      2        2 
   9  chr9_79590069     ZHar    C    T        0      0        2 
   9  chr9_79590069   Sample    C    T        0      0        2 
   9  chr9_79593120     AAsi    C    T        0      0        2 
   9  chr9_79593120     AKia    C    T        0      0        2 
   9  chr9_79593120     AOna    C    T        0      0        2 
   9  chr9_79593120     ASom    C    T        1      2        2 
   9  chr9_79593120     HCab    C    T        0      0        2 
   9  chr9_79593120     HPrz    C    T        0      0        2 
   9  chr9_79593120     ZBoe    C    T        0      0        2 
   9  chr9_79593120     ZGre    C    T        0      0        2 
   9  chr9_79593120     ZHar    C    T        0      0        2 
   9  chr9_79593120   Sample    C    T        0      0        2 
   9  chr9_79595496     AAsi    A    G        0      0        2 
   9  chr9_79595496     AKia    A    G        0      0        2 
   9  chr9_79595496     AOna    A    G        0      0        2 
   9  chr9_79595496     ASom    A    G        0      0        2 
   9  chr9_79595496     HCab    A    G        0      0        2 
   9  chr9_79595496     HPrz    A    G        1      2        2 
   9  chr9_79595496     ZBoe    A    G        0      0        2 
   9  chr9_79595496     ZGre    A    G        0      0        2 
   9  chr9_79595496     ZHar    A    G        0      0        2 
   9  chr9_79595496   Sample    A    G        0      0        2 
   9  chr9_79600508     AAsi    A    G        0      0        2 
   9  chr9_79600508     AKia    A    G        1      2        2 
   9  chr9_79600508     AOna    A    G        0      0        2 
   9  chr9_79600508     ASom    A    G        0      0        2 
   9  chr9_79600508     HCab    A    G        0      0        2 
   9  chr9_79600508     HPrz    A    G        0      0        2 
   9  chr9_79600508     ZBoe    A    G        0      0        2 
   9  chr9_79600508     ZGre    A    G        0      0        2 
   9  chr9_79600508     ZHar    A    G        0      0        2 
   9  chr9_79600508   Sample    A    G        0      0        2 
   9  chr9_79602253     AAsi    C    T        0      0        2 
   9  chr9_79602253     AKia    C    T        0      0        2 
   9  chr9_79602253     AOna    C    T        0      0        2 
   9  chr9_79602253     ASom    C    T        0      0        2 
   9  chr9_79602253     HCab    C    T        1      2        2 
   9  chr9_79602253     HPrz    C    T        0      0        2 
   9  chr9_79602253     ZBoe    C    T        0      0        2 
   9  chr9_79602253     ZGre    C    T        0      0        2 
   9  chr9_79602253     ZHar    C    T        0      0        2 
   9  chr9_79602253   Sample    C    T        0      0        2 
   9  chr9_79614288     AAsi    G    A        0      0        2 
   9  chr9_79614288     AKia    G    A        0      0        2 
   9  chr9_79614288     AOna    G    A      0.5      1        2 
   9  chr9_79614288     ASom    G    A        0      0        2 
   9  chr9_79614288     HCab    G    A        0      0        2 
   9  chr9_79614288     HPrz    G    A        0      0        2 
   9  chr9_79614288     ZBoe    G    A        0      0        2 
   9  chr9_79614288     ZGre    G    A        0      0        2 
   9  chr9_79614288     ZHar    G    A        0      0        2 
   9  chr9_79614288   Sample    G    A        0      0        2 
   9  chr9_79621121     AAsi    C    T        1      2        2 
   9  chr9_79621121     AKia    C    T        1      2        2 
   9  chr9_79621121     AOna    C    T        1      2        2 
   9  chr9_79621121     ASom    C    T        1      2        2 
   9  chr9_79621121     HCab    C    T        0      0        2 
   9  chr9_79621121     HPrz    C    T        0      0        2 
   9  chr9_79621121     ZBoe    C    T        0      0        2 
   9  chr9_79621121     ZGre    C    T        0      0        2 
   9  chr9_79621121     ZHar    C    T        0      0        2 
   9  chr9_79621121   Sample    C    T        1      2        2 
   9  chr9_79622177     AAsi    C    A        0      0        2 
   9  chr9_79622177     AKia    C    A        0      0        2 
   9  chr9_79622177     AOna    C    A        0      0        2 
   9  chr9_79622177     ASom    C    A      0.5      1        2 
   9  chr9_79622177     HCab    C    A        0      0        2 
   9  chr9_79622177     HPrz    C    A        0      0        2 
   9  chr9_79622177     ZBoe    C    A        0      0        2 
   9  chr9_79622177     ZGre    C    A        0      0        2 
   9  chr9_79622177     ZHar    C    A        0      0        2 
   9  chr9_79622177   Sample    C    A        0      0        2 
   9  chr9_79623613     AAsi    A    G        0      0        2 
   9  chr9_79623613     AKia    A    G        0      0        2 
   9  chr9_79623613     AOna    A    G        0      0        2 
   9  chr9_79623613     ASom    A    G        1      2        2 
   9  chr9_79623613     HCab    A    G        0      0        2 
   9  chr9_79623613     HPrz    A    G        0      0        2 
   9  chr9_79623613     ZBoe    A    G        0      0        2 
   9  chr9_79623613     ZGre    A    G        0      0        2 
   9  chr9_79623613     ZHar    A    G        0      0        2 
   9  chr9_79623613   Sample    A    G        0      0        2 
   9  chr9_79629294     AAsi    A    T        0      0        2 
   9  chr9_79629294     AKia    A    T        0      0        2 
   9  chr9_79629294     AOna    A    T        0      0        2 
   9  chr9_79629294     ASom    A    T        0      0        2 
   9  chr9_79629294     HCab    A    T      0.5      1        2 
   9  chr9_79629294     HPrz    A    T        0      0        2 
   9  chr9_79629294     ZBoe    A    T        0      0        2 
   9  chr9_79629294     ZGre    A    T        0      0        2 
   9  chr9_79629294     ZHar    A    T        0      0        2 
   9  chr9_79629294   Sample    A    T        0      0        2 
   9  chr9_79632423     AAsi    A    G        0      0        2 
   9  chr9_79632423     AKia    A    G        0      0        2 
   9  chr9_79632423     AOna    A    G        0      0        2 
   9  chr9_79632423     ASom    A    G        0      0        2 
   9  chr9_79632423     HCab    A    G        0      0        2 
   9  chr9_79632423     HPrz    A    G        0      0        2 
   9  chr9_79632423     ZBoe    A    G        1      2        2 
   9  chr9_79632423     ZGre    A    G        0      0        2 
   9  chr9_79632423     ZHar    A    G        0      0        2 
   9  chr9_79632423   Sample    A    G        0      0        2 
   9  chr9_79632865     AAsi    T    C        0      0        2 
   9  chr9_79632865     AKia    T    C        0      0        2 
   9  chr9_79632865     AOna    T    C        0      0        2 
   9  chr9_79632865     ASom    T    C        0      0        2 
   9  chr9_79632865     HCab    T    C        0      0        2 
   9  chr9_79632865     HPrz    T    C        0      0        2 
   9  chr9_79632865     ZBoe    T    C        0      0        2 
   9  chr9_79632865     ZGre    T    C      0.5      1        2 
   9  chr9_79632865     ZHar    T    C        0      0        2 
   9  chr9_79632865   Sample    T    C        0      0        2 
   9  chr9_79634159     AAsi    C    T        0      0        2 
   9  chr9_79634159     AKia    C    T        0      0        2 
   9  chr9_79634159     AOna    C    T        0      0        2 
   9  chr9_79634159     ASom    C    T        0      0        2 
   9  chr9_79634159     HCab    C    T        0      0        2 
   9  chr9_79634159     HPrz    C    T        1      2        2 
   9  chr9_79634159     ZBoe    C    T        0      0        2 
   9  chr9_79634159     ZGre    C    T        0      0        2 
   9  chr9_79634159     ZHar    C    T        0      0        2 
   9  chr9_79634159   Sample    C    T        0      0        2 
   9  chr9_79652262     AAsi    T    C        0      0        2 
   9  chr9_79652262     AKia    T    C        0      0        2 
   9  chr9_79652262     AOna    T    C        0      0        2 
   9  chr9_79652262     ASom    T    C        0      0        2 
   9  chr9_79652262     HCab    T    C        1      2        2 
   9  chr9_79652262     HPrz    T    C        1      2        2 
   9  chr9_79652262     ZBoe    T    C        0      0        2 
   9  chr9_79652262     ZGre    T    C        0      0        2 
   9  chr9_79652262     ZHar    T    C        0      0        2 
   9  chr9_79652262   Sample    T    C        0      0        2 
   9  chr9_79653536     AAsi    A    G        0      0        2 
   9  chr9_79653536     AKia    A    G        0      0        2 
   9  chr9_79653536     AOna    A    G      0.5      1        2 
   9  chr9_79653536     ASom    A    G        0      0        2 
   9  chr9_79653536     HCab    A    G        0      0        2 
   9  chr9_79653536     HPrz    A    G        0      0        2 
   9  chr9_79653536     ZBoe    A    G        0      0        2 
   9  chr9_79653536     ZGre    A    G        0      0        2 
   9  chr9_79653536     ZHar    A    G        0      0        2 
   9  chr9_79653536   Sample    A    G        0      0        2 
   9  chr9_79672286     AAsi    G    C        0      0        2 
   9  chr9_79672286     AKia    G    C        0      0        2 
   9  chr9_79672286     AOna    G    C        0      0        2 
   9  chr9_79672286     ASom    G    C        0      0        2 
   9  chr9_79672286     HCab    G    C        0      0        2 
   9  chr9_79672286     HPrz    G    C        0      0        2 
   9  chr9_79672286     ZBoe    G    C        0      0        2 
   9  chr9_79672286     ZGre    G    C        0      0        2 
   9  chr9_79672286     ZHar    G    C        1      2        2 
   9  chr9_79672286   Sample    G    C        0      0        2 
   9  chr9_79672287     AAsi    A    G        0      0        2 
   9  chr9_79672287     AKia    A    G        0      0        2 
   9  chr9_79672287     AOna    A    G        0      0        2 
   9  chr9_79672287     ASom    A    G        0      0        2 
   9  chr9_79672287     HCab    A    G        0      0        2 
   9  chr9_79672287     HPrz    A    G        1      2        2 
   9  chr9_79672287     ZBoe    A    G        0      0        2 
   9  chr9_79672287     ZGre    A    G        0      0        2 
   9  chr9_79672287     ZHar    A    G        0      0        2 
   9  chr9_79672287   Sample    A    G        0      0        2 
   9  chr9_79673090     AAsi    T    C        0      0        2 
   9  chr9_79673090     AKia    T    C        0      0        2 
   9  chr9_79673090     AOna    T    C        0      0        2 
   9  chr9_79673090     ASom    T    C        0      0        2 
   9  chr9_79673090     HCab    T    C        0      0        2 
   9  chr9_79673090     HPrz    T    C        1      2        2 
   9  chr9_79673090     ZBoe    T    C        0      0        2 
   9  chr9_79673090     ZGre    T    C        0      0        2 
   9  chr9_79673090     ZHar    T    C        0      0        2 
   9  chr9_79673090   Sample    T    C        0      0        2 
   9  chr9_79675357     AAsi    T    C        0      0        2 
   9  chr9_79675357     AKia    T    C        0      0        2 
   9  chr9_79675357     AOna    T    C        0      0        2 
   9  chr9_79675357     ASom    T    C        0      0        2 
   9  chr9_79675357     HCab    T    C        0      0        2 
   9  chr9_79675357     HPrz    T    C        0      0        2 
   9  chr9_79675357     ZBoe    T    C        0      0        2 
   9  chr9_79675357     ZGre    T    C        0      0        2 
   9  chr9_79675357     ZHar    T    C        1      2        2 
   9  chr9_79675357   Sample    T    C        0      0        2 
   9  chr9_79688388     AAsi    C    T        0      0        2 
   9  chr9_79688388     AKia    C    T        0      0        2 
   9  chr9_79688388     AOna    C    T        0      0        2 
   9  chr9_79688388     ASom    C    T        0      0        2 
   9  chr9_79688388     HCab    C    T        1      2        2 
   9  chr9_79688388     HPrz    C    T        1      2        2 
   9  chr9_79688388     ZBoe    C    T        0      0        2 
   9  chr9_79688388     ZGre    C    T        0      0        2 
   9  chr9_79688388     ZHar    C    T        0      0        2 
   9  chr9_79688388   Sample    C    T        0      0        2 
   9  chr9_79696926     AAsi    C    G        0      0        2 
   9  chr9_79696926     AKia    C    G        0      0        2 
   9  chr9_79696926     AOna    C    G        0      0        2 
   9  chr9_79696926     ASom    C    G        0      0        2 
   9  chr9_79696926     HCab    C    G        0      0        2 
   9  chr9_79696926     HPrz    C    G        0      0        2 
   9  chr9_79696926     ZBoe    C    G        0      0        2 
   9  chr9_79696926     ZGre    C    G        0      0        2 
   9  chr9_79696926     ZHar    C    G      0.5      1        2 
   9  chr9_79696926   Sample    C    G        0      0        2 
   9  chr9_79698956     AAsi    C    T        1      2        2 
   9  chr9_79698956     AKia    C    T        1      2        2 
   9  chr9_79698956     AOna    C    T        1      2        2 
   9  chr9_79698956     ASom    C    T        1      2        2 
   9  chr9_79698956     HCab    C    T        0      0        2 
   9  chr9_79698956     HPrz    C    T        0      0        2 
   9  chr9_79698956     ZBoe    C    T        0      0        2 
   9  chr9_79698956     ZGre    C    T        0      0        2 
   9  chr9_79698956     ZHar    C    T        1      2        2 
   9  chr9_79698956   Sample    C    T        0      0        2 
   9  chr9_79699841     AAsi    C    G        0      0        2 
   9  chr9_79699841     AKia    C    G        0      0        2 
   9  chr9_79699841     AOna    C    G        0      0        2 
   9  chr9_79699841     ASom    C    G        0      0        2 
   9  chr9_79699841     HCab    C    G        1      2        2 
   9  chr9_79699841     HPrz    C    G        1      2        2 
   9  chr9_79699841     ZBoe    C    G        0      0        2 
   9  chr9_79699841     ZGre    C    G        0      0        2 
   9  chr9_79699841     ZHar    C    G        0      0        2 
   9  chr9_79699841   Sample    C    G        0      0        2 
   9  chr9_79702853     AAsi    T    C        0      0        2 
   9  chr9_79702853     AKia    T    C        0      0        2 
   9  chr9_79702853     AOna    T    C        0      0        2 
   9  chr9_79702853     ASom    T    C        0      0        2 
   9  chr9_79702853     HCab    T    C        0      0        2 
   9  chr9_79702853     HPrz    T    C        0      0        2 
   9  chr9_79702853     ZBoe    T    C        0      0        2 
   9  chr9_79702853     ZGre    T    C        0      0        2 
   9  chr9_79702853     ZHar    T    C        1      2        2 
   9  chr9_79702853   Sample    T    C        0      0        2 
   9  chr9_79704645     AAsi    T    G        0      0        2 
   9  chr9_79704645     AKia    T    G        0      0        2 
   9  chr9_79704645     AOna    T    G        0      0        2 
   9  chr9_79704645     ASom    T    G        0      0        2 
   9  chr9_79704645     HCab    T    G        0      0        2 
   9  chr9_79704645     HPrz    T    G        1      2        2 
   9  chr9_79704645     ZBoe    T    G        0      0        2 
   9  chr9_79704645     ZGre    T    G        0      0        2 
   9  chr9_79704645     ZHar    T    G        0      0        2 
   9  chr9_79704645   Sample    T    G        0      0        2 
   9  chr9_79707495     AAsi    C    A        0      0        2 
   9  chr9_79707495     AKia    C    A        0      0        2 
   9  chr9_79707495     AOna    C    A        0      0        2 
   9  chr9_79707495     ASom    C    A        0      0        2 
   9  chr9_79707495     HCab    C    A        1      2        2 
   9  chr9_79707495     HPrz    C    A        1      2        2 
   9  chr9_79707495     ZBoe    C    A        0      0        2 
   9  chr9_79707495     ZGre    C    A        0      0        2 
   9  chr9_79707495     ZHar    C    A        0      0        2 
   9  chr9_79707495   Sample    C    A        0      0        2 
   9  chr9_79715408     AAsi    T    C        0      0        2 
   9  chr9_79715408     AKia    T    C        0      0        2 
   9  chr9_79715408     AOna    T    C        0      0        2 
   9  chr9_79715408     ASom    T    C        0      0        2 
   9  chr9_79715408     HCab    T    C        0      0        2 
   9  chr9_79715408     HPrz    T    C        0      0        2 
   9  chr9_79715408     ZBoe    T    C        0      0        2 
   9  chr9_79715408     ZGre    T    C        1      2        2 
   9  chr9_79715408     ZHar    T    C        0      0        2 
   9  chr9_79715408   Sample    T    C        1      2        2 
   9  chr9_79721090     AAsi    T    C        0      0        2 
   9  chr9_79721090     AKia    T    C        0      0        2 
   9  chr9_79721090     AOna    T    C        0      0        2 
   9  chr9_79721090     ASom    T    C        0      0        2 
   9  chr9_79721090     HCab    T    C        0      0        2 
   9  chr9_79721090     HPrz    T    C        0      0        2 
   9  chr9_79721090     ZBoe    T    C        0      0        2 
   9  chr9_79721090     ZGre    T    C        1      2        2 
   9  chr9_79721090     ZHar    T    C        0      0        2 
   9  chr9_79721090   Sample    T    C        0      0        2 
   9  chr9_79721277     AAsi    C    T        0      0        2 
   9  chr9_79721277     AKia    C    T        0      0        2 
   9  chr9_79721277     AOna    C    T        0      0        2 
   9  chr9_79721277     ASom    C    T        0      0        2 
   9  chr9_79721277     HCab    C    T        0      0        2 
   9  chr9_79721277     HPrz    C    T        0      0        2 
   9  chr9_79721277     ZBoe    C    T        0      0        2 
   9  chr9_79721277     ZGre    C    T        0      0        2 
   9  chr9_79721277     ZHar    C    T        1      2        2 
   9  chr9_79721277   Sample    C    T        0      0        2 
   9  chr9_79722646     AAsi    C    G        1      2        2 
   9  chr9_79722646     AKia    C    G        0      0        2 
   9  chr9_79722646     AOna    C    G        0      0        2 
   9  chr9_79722646     ASom    C    G        1      2        2 
   9  chr9_79722646     HCab    C    G        0      0        2 
   9  chr9_79722646     HPrz    C    G        0      0        2 
   9  chr9_79722646     ZBoe    C    G        0      0        2 
   9  chr9_79722646     ZGre    C    G        0      0        2 
   9  chr9_79722646     ZHar    C    G        0      0        2 
   9  chr9_79722646   Sample    C    G        1      2        2 
   9  chr9_79730086     AAsi    A    T        0      0        2 
   9  chr9_79730086     AKia    A    T        0      0        2 
   9  chr9_79730086     AOna    A    T        0      0        2 
   9  chr9_79730086     ASom    A    T        0      0        2 
   9  chr9_79730086     HCab    A    T        1      2        2 
   9  chr9_79730086     HPrz    A    T        1      2        2 
   9  chr9_79730086     ZBoe    A    T        0      0        2 
   9  chr9_79730086     ZGre    A    T        0      0        2 
   9  chr9_79730086     ZHar    A    T        0      0        2 
   9  chr9_79730086   Sample    A    T        0      0        2 
   9  chr9_79731735     AAsi    G    A        0      0        2 
   9  chr9_79731735     AKia    G    A        0      0        2 
   9  chr9_79731735     AOna    G    A        0      0        2 
   9  chr9_79731735     ASom    G    A        0      0        2 
   9  chr9_79731735     HCab    G    A        1      2        2 
   9  chr9_79731735     HPrz    G    A        1      2        2 
   9  chr9_79731735     ZBoe    G    A        0      0        2 
   9  chr9_79731735     ZGre    G    A        0      0        2 
   9  chr9_79731735     ZHar    G    A        0      0        2 
   9  chr9_79731735   Sample    G    A        0      0        2 
   9  chr9_79739957     AAsi    A    C        0      0        2 
   9  chr9_79739957     AKia    A    C        0      0        2 
   9  chr9_79739957     AOna    A    C        0      0        2 
   9  chr9_79739957     ASom    A    C        0      0        2 
   9  chr9_79739957     HCab    A    C        0      0        2 
   9  chr9_79739957     HPrz    A    C        0      0        2 
   9  chr9_79739957     ZBoe    A    C        0      0        2 
   9  chr9_79739957     ZGre    A    C        1      2        2 
   9  chr9_79739957     ZHar    A    C        0      0        2 
   9  chr9_79739957   Sample    A    C        0      0        2 
   9  chr9_79740120     AAsi    A    G        0      0        2 
   9  chr9_79740120     AKia    A    G        0      0        2 
   9  chr9_79740120     AOna    A    G        0      0        2 
   9  chr9_79740120     ASom    A    G      0.5      1        2 
   9  chr9_79740120     HCab    A    G        0      0        2 
   9  chr9_79740120     HPrz    A    G        0      0        2 
   9  chr9_79740120     ZBoe    A    G        0      0        2 
   9  chr9_79740120     ZGre    A    G        0      0        2 
   9  chr9_79740120     ZHar    A    G        0      0        2 
   9  chr9_79740120   Sample    A    G        0      0        2 
   9  chr9_79741145     AAsi    T    C        1      2        2 
   9  chr9_79741145     AKia    T    C        0      0        2 
   9  chr9_79741145     AOna    T    C        0      0        2 
   9  chr9_79741145     ASom    T    C        1      2        2 
   9  chr9_79741145     HCab    T    C        1      2        2 
   9  chr9_79741145     HPrz    T    C        1      2        2 
   9  chr9_79741145     ZBoe    T    C        0      0        2 
   9  chr9_79741145     ZGre    T    C        0      0        2 
   9  chr9_79741145     ZHar    T    C        0      0        2 
   9  chr9_79741145   Sample    T    C        1      2        2 
   9  chr9_79743935     AAsi    G    A        0      0        2 
   9  chr9_79743935     AKia    G    A        0      0        2 
   9  chr9_79743935     AOna    G    A      0.5      1        2 
   9  chr9_79743935     ASom    G    A        0      0        2 
   9  chr9_79743935     HCab    G    A        0      0        2 
   9  chr9_79743935     HPrz    G    A        0      0        2 
   9  chr9_79743935     ZBoe    G    A        0      0        2 
   9  chr9_79743935     ZGre    G    A        0      0        2 
   9  chr9_79743935     ZHar    G    A        0      0        2 
   9  chr9_79743935   Sample    G    A        0      0        2 
   9  chr9_79746255     AAsi    T    C        0      0        2 
   9  chr9_79746255     AKia    T    C        0      0        2 
   9  chr9_79746255     AOna    T    C        0      0        2 
   9  chr9_79746255     ASom    T    C        0      0        2 
   9  chr9_79746255     HCab    T    C        1      2        2 
   9  chr9_79746255     HPrz    T    C        0      0        2 
   9  chr9_79746255     ZBoe    T    C        0      0        2 
   9  chr9_79746255     ZGre    T    C        0      0        2 
   9  chr9_79746255     ZHar    T    C        0      0        2 
   9  chr9_79746255   Sample    T    C        0      0        2 
   9  chr9_79747896     AAsi    C    G        0      0        2 
   9  chr9_79747896     AKia    C    G        0      0        2 
   9  chr9_79747896     AOna    C    G        0      0        2 
   9  chr9_79747896     ASom    C    G        0      0        2 
   9  chr9_79747896     HCab    C    G        0      0        2 
   9  chr9_79747896     HPrz    C    G        0      0        2 
   9  chr9_79747896     ZBoe    C    G        1      2        2 
   9  chr9_79747896     ZGre    C    G        0      0        2 
   9  chr9_79747896     ZHar    C    G        0      0        2 
   9  chr9_79747896   Sample    C    G        0      0        2 
   9  chr9_79750067     AAsi    A    C        0      0        2 
   9  chr9_79750067     AKia    A    C        0      0        2 
   9  chr9_79750067     AOna    A    C        0      0        2 
   9  chr9_79750067     ASom    A    C        0      0        2 
   9  chr9_79750067     HCab    A    C        0      0        2 
   9  chr9_79750067     HPrz    A    C        0      0        2 
   9  chr9_79750067     ZBoe    A    C        0      0        2 
   9  chr9_79750067     ZGre    A    C        0      0        2 
   9  chr9_79750067     ZHar    A    C        1      2        2 
   9  chr9_79750067   Sample    A    C        0      0        2 
   9  chr9_79756406     AAsi    A    G        0      0        2 
   9  chr9_79756406     AKia    A    G        0      0        2 
   9  chr9_79756406     AOna    A    G        0      0        2 
   9  chr9_79756406     ASom    A    G        0      0        2 
   9  chr9_79756406     HCab    A    G        0      0        2 
   9  chr9_79756406     HPrz    A    G        0      0        2 
   9  chr9_79756406     ZBoe    A    G      0.5      1        2 
   9  chr9_79756406     ZGre    A    G        0      0        2 
   9  chr9_79756406     ZHar    A    G        0      0        2 
   9  chr9_79756406   Sample    A    G        0      0        2 
   9  chr9_79764036     AAsi    A    G        0      0        2 
   9  chr9_79764036     AKia    A    G        0      0        2 
   9  chr9_79764036     AOna    A    G        0      0        2 
   9  chr9_79764036     ASom    A    G        0      0        2 
   9  chr9_79764036     HCab    A    G      0.5      1        2 
   9  chr9_79764036     HPrz    A    G        0      0        2 
   9  chr9_79764036     ZBoe    A    G        0      0        2 
   9  chr9_79764036     ZGre    A    G        0      0        2 
   9  chr9_79764036     ZHar    A    G        0      0        2 
   9  chr9_79764036   Sample    A    G        0      0        2 
   9  chr9_79766815     AAsi    T    C        0      0        2 
   9  chr9_79766815     AKia    T    C        1      2        2 
   9  chr9_79766815     AOna    T    C      0.5      1        2 
   9  chr9_79766815     ASom    T    C        0      0        2 
   9  chr9_79766815     HCab    T    C        0      0        2 
   9  chr9_79766815     HPrz    T    C        0      0        2 
   9  chr9_79766815     ZBoe    T    C        0      0        2 
   9  chr9_79766815     ZGre    T    C        0      0        2 
   9  chr9_79766815     ZHar    T    C        0      0        2 
   9  chr9_79766815   Sample    T    C        0      0        2 
   9  chr9_79768548     AAsi    A    G        0      0        2 
   9  chr9_79768548     AKia    A    G        0      0        2 
   9  chr9_79768548     AOna    A    G        0      0        2 
   9  chr9_79768548     ASom    A    G        0      0        2 
   9  chr9_79768548     HCab    A    G        0      0        2 
   9  chr9_79768548     HPrz    A    G        0      0        2 
   9  chr9_79768548     ZBoe    A    G        0      0        2 
   9  chr9_79768548     ZGre    A    G        1      2        2 
   9  chr9_79768548     ZHar    A    G        0      0        2 
   9  chr9_79768548   Sample    A    G        0      0        2 
   9  chr9_79775506     AAsi    G    A        0      0        2 
   9  chr9_79775506     AKia    G    A        0      0        2 
   9  chr9_79775506     AOna    G    A        0      0        2 
   9  chr9_79775506     ASom    G    A        0      0        2 
   9  chr9_79775506     HCab    G    A        1      2        2 
   9  chr9_79775506     HPrz    G    A        1      2        2 
   9  chr9_79775506     ZBoe    G    A        0      0        2 
   9  chr9_79775506     ZGre    G    A        0      0        2 
   9  chr9_79775506     ZHar    G    A        0      0        2 
   9  chr9_79775506   Sample    G    A        0      0        2 
   9  chr9_79780458     AAsi    G    A        0      0        2 
   9  chr9_79780458     AKia    G    A        0      0        2 
   9  chr9_79780458     AOna    G    A        0      0        2 
   9  chr9_79780458     ASom    G    A        0      0        2 
   9  chr9_79780458     HCab    G    A      0.5      1        2 
   9  chr9_79780458     HPrz    G    A        0      0        2 
   9  chr9_79780458     ZBoe    G    A        0      0        2 
   9  chr9_79780458     ZGre    G    A        0      0        2 
   9  chr9_79780458     ZHar    G    A        0      0        2 
   9  chr9_79780458   Sample    G    A        0      0        2 
   9  chr9_79784831     AAsi    T    C        0      0        2 
   9  chr9_79784831     AKia    T    C        0      0        2 
   9  chr9_79784831     AOna    T    C        0      0        2 
   9  chr9_79784831     ASom    T    C        0      0        2 
   9  chr9_79784831     HCab    T    C        1      2        2 
   9  chr9_79784831     HPrz    T    C        1      2        2 
   9  chr9_79784831     ZBoe    T    C        0      0        2 
   9  chr9_79784831     ZGre    T    C        0      0        2 
   9  chr9_79784831     ZHar    T    C        0      0        2 
   9  chr9_79784831   Sample    T    C        0      0        2 
   9  chr9_79786488     AAsi    G    A        0      0        2 
   9  chr9_79786488     AKia    G    A        0      0        2 
   9  chr9_79786488     AOna    G    A        0      0        2 
   9  chr9_79786488     ASom    G    A        0      0        2 
   9  chr9_79786488     HCab    G    A        1      2        2 
   9  chr9_79786488     HPrz    G    A        1      2        2 
   9  chr9_79786488     ZBoe    G    A        0      0        2 
   9  chr9_79786488     ZGre    G    A        0      0        2 
   9  chr9_79786488     ZHar    G    A        0      0        2 
   9  chr9_79786488   Sample    G    A        0      0        2 
   9  chr9_79786848     AAsi    A    G        0      0        2 
   9  chr9_79786848     AKia    A    G        0      0        2 
   9  chr9_79786848     AOna    A    G        0      0        2 
   9  chr9_79786848     ASom    A    G        1      2        2 
   9  chr9_79786848     HCab    A    G        1      2        2 
   9  chr9_79786848     HPrz    A    G        1      2        2 
   9  chr9_79786848     ZBoe    A    G        0      0        2 
   9  chr9_79786848     ZGre    A    G        0      0        2 
   9  chr9_79786848     ZHar    A    G        0      0        2 
   9  chr9_79786848   Sample    A    G        0      0        2 
   9  chr9_79788447     AAsi    T    G        0      0        2 
   9  chr9_79788447     AKia    T    G        0      0        2 
   9  chr9_79788447     AOna    T    G        0      0        2 
   9  chr9_79788447     ASom    T    G        0      0        2 
   9  chr9_79788447     HCab    T    G        0      0        2 
   9  chr9_79788447     HPrz    T    G        0      0        2 
   9  chr9_79788447     ZBoe    T    G        0      0        2 
   9  chr9_79788447     ZGre    T    G        1      2        2 
   9  chr9_79788447     ZHar    T    G        0      0        2 
   9  chr9_79788447   Sample    T    G        0      0        2 
   9  chr9_79789034     AAsi    T    C        0      0        2 
   9  chr9_79789034     AKia    T    C        0      0        2 
   9  chr9_79789034     AOna    T    C        0      0        2 
   9  chr9_79789034     ASom    T    C        0      0        2 
   9  chr9_79789034     HCab    T    C        1      2        2 
   9  chr9_79789034     HPrz    T    C        1      2        2 
   9  chr9_79789034     ZBoe    T    C        0      0        2 
   9  chr9_79789034     ZGre    T    C        0      0        2 
   9  chr9_79789034     ZHar    T    C        0      0        2 
   9  chr9_79789034   Sample    T    C        0      0        2 
   9  chr9_79794090     AAsi    C    T        0      0        2 
   9  chr9_79794090     AKia    C    T        0      0        2 
   9  chr9_79794090     AOna    C    T        0      0        2 
   9  chr9_79794090     ASom    C    T        0      0        2 
   9  chr9_79794090     HCab    C    T        1      2        2 
   9  chr9_79794090     HPrz    C    T        1      2        2 
   9  chr9_79794090     ZBoe    C    T        0      0        2 
   9  chr9_79794090     ZGre    C    T        0      0        2 
   9  chr9_79794090     ZHar    C    T        0      0        2 
   9  chr9_79794090   Sample    C    T        0      0        2 
   9  chr9_79801813     AAsi    C    G        0      0        2 
   9  chr9_79801813     AKia    C    G        1      2        2 
   9  chr9_79801813     AOna    C    G      0.5      1        2 
   9  chr9_79801813     ASom    C    G        0      0        2 
   9  chr9_79801813     HCab    C    G        0      0        2 
   9  chr9_79801813     HPrz    C    G        0      0        2 
   9  chr9_79801813     ZBoe    C    G        0      0        2 
   9  chr9_79801813     ZGre    C    G        0      0        2 
   9  chr9_79801813     ZHar    C    G        0      0        2 
   9  chr9_79801813   Sample    C    G        0      0        2 
   9  chr9_79807824     AAsi    A    G        0      0        2 
   9  chr9_79807824     AKia    A    G        0      0        2 
   9  chr9_79807824     AOna    A    G        0      0        2 
   9  chr9_79807824     ASom    A    G        0      0        2 
   9  chr9_79807824     HCab    A    G        0      0        2 
   9  chr9_79807824     HPrz    A    G        0      0        2 
   9  chr9_79807824     ZBoe    A    G        1      2        2 
   9  chr9_79807824     ZGre    A    G        1      2        2 
   9  chr9_79807824     ZHar    A    G        0      0        2 
   9  chr9_79807824   Sample    A    G        0      0        2 
   9  chr9_79808444     AAsi    G    C        0      0        2 
   9  chr9_79808444     AKia    G    C        0      0        2 
   9  chr9_79808444     AOna    G    C        0      0        2 
   9  chr9_79808444     ASom    G    C        0      0        2 
   9  chr9_79808444     HCab    G    C        1      2        2 
   9  chr9_79808444     HPrz    G    C        1      2        2 
   9  chr9_79808444     ZBoe    G    C        0      0        2 
   9  chr9_79808444     ZGre    G    C        0      0        2 
   9  chr9_79808444     ZHar    G    C        0      0        2 
   9  chr9_79808444   Sample    G    C        0      0        2 
   9  chr9_79815558     AAsi    A    G        0      0        2 
   9  chr9_79815558     AKia    A    G        0      0        2 
   9  chr9_79815558     AOna    A    G        0      0        2 
   9  chr9_79815558     ASom    A    G        0      0        2 
   9  chr9_79815558     HCab    A    G        0      0        2 
   9  chr9_79815558     HPrz    A    G        0      0        2 
   9  chr9_79815558     ZBoe    A    G        0      0        2 
   9  chr9_79815558     ZGre    A    G        1      2        2 
   9  chr9_79815558     ZHar    A    G        0      0        2 
   9  chr9_79815558   Sample    A    G        0      0        2 
   9  chr9_79821377     AAsi    T    C        0      0        2 
   9  chr9_79821377     AKia    T    C        0      0        2 
   9  chr9_79821377     AOna    T    C        0      0        2 
   9  chr9_79821377     ASom    T    C        0      0        2 
   9  chr9_79821377     HCab    T    C        0      0        2 
   9  chr9_79821377     HPrz    T    C        0      0        2 
   9  chr9_79821377     ZBoe    T    C        0      0        2 
   9  chr9_79821377     ZGre    T    C      0.5      1        2 
   9  chr9_79821377     ZHar    T    C        0      0        2 
   9  chr9_79821377   Sample    T    C        0      0        2 
   9  chr9_79821747     AAsi    C    T        0      0        2 
   9  chr9_79821747     AKia    C    T        0      0        2 
   9  chr9_79821747     AOna    C    T      0.5      1        2 
   9  chr9_79821747     ASom    C    T        0      0        2 
   9  chr9_79821747     HCab    C    T        0      0        2 
   9  chr9_79821747     HPrz    C    T        0      0        2 
   9  chr9_79821747     ZBoe    C    T        0      0        2 
   9  chr9_79821747     ZGre    C    T        0      0        2 
   9  chr9_79821747     ZHar    C    T        0      0        2 
   9  chr9_79821747   Sample    C    T        0      0        2 
   9  chr9_79832036     AAsi    C    T        0      0        2 
   9  chr9_79832036     AKia    C    T        0      0        2 
   9  chr9_79832036     AOna    C    T        0      0        2 
   9  chr9_79832036     ASom    C    T        0      0        2 
   9  chr9_79832036     HCab    C    T        0      0        2 
   9  chr9_79832036     HPrz    C    T        0      0        2 
   9  chr9_79832036     ZBoe    C    T      0.5      1        2 
   9  chr9_79832036     ZGre    C    T        0      0        2 
   9  chr9_79832036     ZHar    C    T        0      0        2 
   9  chr9_79832036   Sample    C    T        0      0        2 
   9  chr9_79837621     AAsi    G    A        0      0        2 
   9  chr9_79837621     AKia    G    A        0      0        2 
   9  chr9_79837621     AOna    G    A        0      0        2 
   9  chr9_79837621     ASom    G    A        0      0        2 
   9  chr9_79837621     HCab    G    A        1      2        2 
   9  chr9_79837621     HPrz    G    A        1      2        2 
   9  chr9_79837621     ZBoe    G    A        0      0        2 
   9  chr9_79837621     ZGre    G    A        0      0        2 
   9  chr9_79837621     ZHar    G    A        0      0        2 
   9  chr9_79837621   Sample    G    A        0      0        2 
   9  chr9_79854521     AAsi    A    C        0      0        2 
   9  chr9_79854521     AKia    A    C        0      0        2 
   9  chr9_79854521     AOna    A    C        0      0        2 
   9  chr9_79854521     ASom    A    C        0      0        2 
   9  chr9_79854521     HCab    A    C        1      2        2 
   9  chr9_79854521     HPrz    A    C        1      2        2 
   9  chr9_79854521     ZBoe    A    C        0      0        2 
   9  chr9_79854521     ZGre    A    C        0      0        2 
   9  chr9_79854521     ZHar    A    C        0      0        2 
   9  chr9_79854521   Sample    A    C        0      0        2 
   9  chr9_79856473     AAsi    C    T        0      0        2 
   9  chr9_79856473     AKia    C    T        0      0        2 
   9  chr9_79856473     AOna    C    T        0      0        2 
   9  chr9_79856473     ASom    C    T        0      0        2 
   9  chr9_79856473     HCab    C    T        1      2        2 
   9  chr9_79856473     HPrz    C    T      0.5      1        2 
   9  chr9_79856473     ZBoe    C    T        0      0        2 
   9  chr9_79856473     ZGre    C    T        0      0        2 
   9  chr9_79856473     ZHar    C    T        0      0        2 
   9  chr9_79856473   Sample    C    T        0      0        2 
   9  chr9_79857558     AAsi    C    T        0      0        2 
   9  chr9_79857558     AKia    C    T        0      0        2 
   9  chr9_79857558     AOna    C    T        0      0        2 
   9  chr9_79857558     ASom    C    T        0      0        2 
   9  chr9_79857558     HCab    C    T        0      0        2 
   9  chr9_79857558     HPrz    C    T        0      0        2 
   9  chr9_79857558     ZBoe    C    T        0      0        2 
   9  chr9_79857558     ZGre    C    T        0      0        2 
   9  chr9_79857558     ZHar    C    T      0.5      1        2 
   9  chr9_79857558   Sample    C    T        0      0        2 
   9  chr9_79859354     AAsi    A    T        0      0        2 
   9  chr9_79859354     AKia    A    T        0      0        2 
   9  chr9_79859354     AOna    A    T        0      0        2 
   9  chr9_79859354     ASom    A    T        0      0        2 
   9  chr9_79859354     HCab    A    T        0      0        2 
   9  chr9_79859354     HPrz    A    T        0      0        2 
   9  chr9_79859354     ZBoe    A    T      0.5      1        2 
   9  chr9_79859354     ZGre    A    T        0      0        2 
   9  chr9_79859354     ZHar    A    T        0      0        2 
   9  chr9_79859354   Sample    A    T        0      0        2 
   9  chr9_79859673     AAsi    A    G        0      0        2 
   9  chr9_79859673     AKia    A    G        0      0        2 
   9  chr9_79859673     AOna    A    G      0.5      1        2 
   9  chr9_79859673     ASom    A    G        0      0        2 
   9  chr9_79859673     HCab    A    G        0      0        2 
   9  chr9_79859673     HPrz    A    G        0      0        2 
   9  chr9_79859673     ZBoe    A    G        0      0        2 
   9  chr9_79859673     ZGre    A    G        0      0        2 
   9  chr9_79859673     ZHar    A    G        0      0        2 
   9  chr9_79859673   Sample    A    G        0      0        2 
   9  chr9_79861596     AAsi    C    A      0.5      1        2 
   9  chr9_79861596     AKia    C    A        0      0        2 
   9  chr9_79861596     AOna    C    A        0      0        2 
   9  chr9_79861596     ASom    C    A        0      0        2 
   9  chr9_79861596     HCab    C    A        0      0        2 
   9  chr9_79861596     HPrz    C    A        0      0        2 
   9  chr9_79861596     ZBoe    C    A        0      0        2 
   9  chr9_79861596     ZGre    C    A        0      0        2 
   9  chr9_79861596     ZHar    C    A        0      0        2 
   9  chr9_79861596   Sample    C    A        0      0        2 
   9  chr9_79866986     AAsi    A    G        0      0        2 
   9  chr9_79866986     AKia    A    G        0      0        2 
   9  chr9_79866986     AOna    A    G        0      0        2 
   9  chr9_79866986     ASom    A    G        0      0        2 
   9  chr9_79866986     HCab    A    G        0      0        2 
   9  chr9_79866986     HPrz    A    G        0      0        2 
   9  chr9_79866986     ZBoe    A    G      0.5      1        2 
   9  chr9_79866986     ZGre    A    G        0      0        2 
   9  chr9_79866986     ZHar    A    G        0      0        2 
   9  chr9_79866986   Sample    A    G        0      0        2 
   9  chr9_79876575     AAsi    A    C        0      0        2 
   9  chr9_79876575     AKia    A    C        0      0        2 
   9  chr9_79876575     AOna    A    C        0      0        2 
   9  chr9_79876575     ASom    A    C        0      0        2 
   9  chr9_79876575     HCab    A    C        0      0        2 
   9  chr9_79876575     HPrz    A    C        0      0        2 
   9  chr9_79876575     ZBoe    A    C        0      0        2 
   9  chr9_79876575     ZGre    A    C        0      0        2 
   9  chr9_79876575     ZHar    A    C      0.5      1        2 
   9  chr9_79876575   Sample    A    C        0      0        2 
   9  chr9_79879224     AAsi    C    T        0      0        2 
   9  chr9_79879224     AKia    C    T        0      0        2 
   9  chr9_79879224     AOna    C    T        0      0        2 
   9  chr9_79879224     ASom    C    T        0      0        2 
   9  chr9_79879224     HCab    C    T        0      0        2 
   9  chr9_79879224     HPrz    C    T        0      0        2 
   9  chr9_79879224     ZBoe    C    T        0      0        2 
   9  chr9_79879224     ZGre    C    T        0      0        2 
   9  chr9_79879224     ZHar    C    T      0.5      1        2 
   9  chr9_79879224   Sample    C    T        0      0        2 
   9  chr9_79880137     AAsi    C    G        1      2        2 
   9  chr9_79880137     AKia    C    G        0      0        2 
   9  chr9_79880137     AOna    C    G        0      0        2 
   9  chr9_79880137     ASom    C    G        1      2        2 
   9  chr9_79880137     HCab    C    G        0      0        2 
   9  chr9_79880137     HPrz    C    G        0      0        2 
   9  chr9_79880137     ZBoe    C    G        0      0        2 
   9  chr9_79880137     ZGre    C    G        0      0        2 
   9  chr9_79880137     ZHar    C    G        0      0        2 
   9  chr9_79880137   Sample    C    G        1      2        2 
   9  chr9_79883945     AAsi    G    C        0      0        2 
   9  chr9_79883945     AKia    G    C        0      0        2 
   9  chr9_79883945     AOna    G    C        0      0        2 
   9  chr9_79883945     ASom    G    C        0      0        2 
   9  chr9_79883945     HCab    G    C        1      2        2 
   9  chr9_79883945     HPrz    G    C        1      2        2 
   9  chr9_79883945     ZBoe    G    C        0      0        2 
   9  chr9_79883945     ZGre    G    C        0      0        2 
   9  chr9_79883945     ZHar    G    C        0      0        2 
   9  chr9_79883945   Sample    G    C        0      0        2 
   9  chr9_79888709     AAsi    T    G        0      0        2 
   9  chr9_79888709     AKia    T    G        0      0        2 
   9  chr9_79888709     AOna    T    G        0      0        2 
   9  chr9_79888709     ASom    T    G        0      0        2 
   9  chr9_79888709     HCab    T    G        0      0        2 
   9  chr9_79888709     HPrz    T    G        0      0        2 
   9  chr9_79888709     ZBoe    T    G        1      2        2 
   9  chr9_79888709     ZGre    T    G        1      2        2 
   9  chr9_79888709     ZHar    T    G        0      0        2 
   9  chr9_79888709   Sample    T    G        0      0        2 
   9  chr9_79896609     AAsi    C    T        0      0        2 
   9  chr9_79896609     AKia    C    T        0      0        2 
   9  chr9_79896609     AOna    C    T        0      0        2 
   9  chr9_79896609     ASom    C    T        0      0        2 
   9  chr9_79896609     HCab    C    T        0      0        2 
   9  chr9_79896609     HPrz    C    T        0      0        2 
   9  chr9_79896609     ZBoe    C    T        1      2        2 
   9  chr9_79896609     ZGre    C    T        0      0        2 
   9  chr9_79896609     ZHar    C    T        0      0        2 
   9  chr9_79896609   Sample    C    T        0      0        2 
   9  chr9_79906586     AAsi    G    A        1      2        2 
   9  chr9_79906586     AKia    G    A        0      0        2 
   9  chr9_79906586     AOna    G    A        0      0        2 
   9  chr9_79906586     ASom    G    A        1      2        2 
   9  chr9_79906586     HCab    G    A        0      0        2 
   9  chr9_79906586     HPrz    G    A        0      0        2 
   9  chr9_79906586     ZBoe    G    A        0      0        2 
   9  chr9_79906586     ZGre    G    A        0      0        2 
   9  chr9_79906586     ZHar    G    A        0      0        2 
   9  chr9_79906586   Sample    G    A        1      2        2 
   9  chr9_79908811     AAsi    A    G        0      0        2 
   9  chr9_79908811     AKia    A    G        0      0        2 
   9  chr9_79908811     AOna    A    G        0      0        2 
   9  chr9_79908811     ASom    A    G        0      0        2 
   9  chr9_79908811     HCab    A    G        0      0        2 
   9  chr9_79908811     HPrz    A    G        0      0        2 
   9  chr9_79908811     ZBoe    A    G      0.5      1        2 
   9  chr9_79908811     ZGre    A    G        0      0        2 
   9  chr9_79908811     ZHar    A    G        0      0        2 
   9  chr9_79908811   Sample    A    G        0      0        2 
   9  chr9_79931031     AAsi    G    A        0      0        2 
   9  chr9_79931031     AKia    G    A        0      0        2 
   9  chr9_79931031     AOna    G    A        0      0        2 
   9  chr9_79931031     ASom    G    A        0      0        2 
   9  chr9_79931031     HCab    G    A        1      2        2 
   9  chr9_79931031     HPrz    G    A        1      2        2 
   9  chr9_79931031     ZBoe    G    A        0      0        2 
   9  chr9_79931031     ZGre    G    A        0      0        2 
   9  chr9_79931031     ZHar    G    A        1      2        2 
   9  chr9_79931031   Sample    G    A        0      0        2 
   9  chr9_79931086     AAsi    C    G        0      0        2 
   9  chr9_79931086     AKia    C    G        0      0        2 
   9  chr9_79931086     AOna    C    G        0      0        2 
   9  chr9_79931086     ASom    C    G        0      0        2 
   9  chr9_79931086     HCab    C    G        1      2        2 
   9  chr9_79931086     HPrz    C    G        1      2        2 
   9  chr9_79931086     ZBoe    C    G        0      0        2 
   9  chr9_79931086     ZGre    C    G        0      0        2 
   9  chr9_79931086     ZHar    C    G        0      0        2 
   9  chr9_79931086   Sample    C    G        0      0        2 
   9  chr9_79934058     AAsi    A    G        0      0        2 
   9  chr9_79934058     AKia    A    G      0.5      1        2 
   9  chr9_79934058     AOna    A    G        0      0        2 
   9  chr9_79934058     ASom    A    G        0      0        2 
   9  chr9_79934058     HCab    A    G        0      0        2 
   9  chr9_79934058     HPrz    A    G        0      0        2 
   9  chr9_79934058     ZBoe    A    G        0      0        2 
   9  chr9_79934058     ZGre    A    G        0      0        2 
   9  chr9_79934058     ZHar    A    G        0      0        2 
   9  chr9_79934058   Sample    A    G        0      0        2 
   9  chr9_79944218     AAsi    C    G        0      0        2 
   9  chr9_79944218     AKia    C    G        0      0        2 
   9  chr9_79944218     AOna    C    G        0      0        2 
   9  chr9_79944218     ASom    C    G        0      0        2 
   9  chr9_79944218     HCab    C    G        0      0        2 
   9  chr9_79944218     HPrz    C    G        0      0        2 
   9  chr9_79944218     ZBoe    C    G        0      0        2 
   9  chr9_79944218     ZGre    C    G        0      0        2 
   9  chr9_79944218     ZHar    C    G        1      2        2 
   9  chr9_79944218   Sample    C    G        0      0        2 
   9  chr9_79944769     AAsi    G    A        0      0        2 
   9  chr9_79944769     AKia    G    A        0      0        2 
   9  chr9_79944769     AOna    G    A        0      0        2 
   9  chr9_79944769     ASom    G    A        0      0        2 
   9  chr9_79944769     HCab    G    A        1      2        2 
   9  chr9_79944769     HPrz    G    A        1      2        2 
   9  chr9_79944769     ZBoe    G    A        0      0        2 
   9  chr9_79944769     ZGre    G    A        0      0        2 
   9  chr9_79944769     ZHar    G    A        0      0        2 
   9  chr9_79944769   Sample    G    A        0      0        2 
   9  chr9_79946126     AAsi    A    T        0      0        2 
   9  chr9_79946126     AKia    A    T        0      0        2 
   9  chr9_79946126     AOna    A    T        0      0        2 
   9  chr9_79946126     ASom    A    T        0      0        2 
   9  chr9_79946126     HCab    A    T        1      2        2 
   9  chr9_79946126     HPrz    A    T        1      2        2 
   9  chr9_79946126     ZBoe    A    T        0      0        2 
   9  chr9_79946126     ZGre    A    T        0      0        2 
   9  chr9_79946126     ZHar    A    T        0      0        2 
   9  chr9_79946126   Sample    A    T        0      0        2 
   9  chr9_79949656     AAsi    C    T        0      0        2 
   9  chr9_79949656     AKia    C    T        0      0        2 
   9  chr9_79949656     AOna    C    T        0      0        2 
   9  chr9_79949656     ASom    C    T        0      0        2 
   9  chr9_79949656     HCab    C    T        0      0        2 
   9  chr9_79949656     HPrz    C    T        0      0        2 
   9  chr9_79949656     ZBoe    C    T      0.5      1        2 
   9  chr9_79949656     ZGre    C    T        0      0        2 
   9  chr9_79949656     ZHar    C    T        0      0        2 
   9  chr9_79949656   Sample    C    T        0      0        2 
   9  chr9_79958029     AAsi    C    A        0      0        2 
   9  chr9_79958029     AKia    C    A        0      0        2 
   9  chr9_79958029     AOna    C    A        0      0        2 
   9  chr9_79958029     ASom    C    A        0      0        2 
   9  chr9_79958029     HCab    C    A        1      2        2 
   9  chr9_79958029     HPrz    C    A        1      2        2 
   9  chr9_79958029     ZBoe    C    A        0      0        2 
   9  chr9_79958029     ZGre    C    A        0      0        2 
   9  chr9_79958029     ZHar    C    A        0      0        2 
   9  chr9_79958029   Sample    C    A        0      0        2 
   9  chr9_79961422     AAsi    C    T        0      0        2 
   9  chr9_79961422     AKia    C    T        0      0        2 
   9  chr9_79961422     AOna    C    T        0      0        2 
   9  chr9_79961422     ASom    C    T        0      0        2 
   9  chr9_79961422     HCab    C    T        0      0        2 
   9  chr9_79961422     HPrz    C    T        0      0        2 
   9  chr9_79961422     ZBoe    C    T        1      2        2 
   9  chr9_79961422     ZGre    C    T        1      2        2 
   9  chr9_79961422     ZHar    C    T        1      2        2 
   9  chr9_79961422   Sample    C    T        0      0        2 
   9  chr9_79968149     AAsi    C    G        0      0        2 
   9  chr9_79968149     AKia    C    G        0      0        2 
   9  chr9_79968149     AOna    C    G        0      0        2 
   9  chr9_79968149     ASom    C    G        0      0        2 
   9  chr9_79968149     HCab    C    G        0      0        2 
   9  chr9_79968149     HPrz    C    G        0      0        2 
   9  chr9_79968149     ZBoe    C    G        1      2        2 
   9  chr9_79968149     ZGre    C    G        1      2        2 
   9  chr9_79968149     ZHar    C    G        1      2        2 
   9  chr9_79968149   Sample    C    G        0      0        2 
   9  chr9_79968167     AAsi    G    A        0      0        2 
   9  chr9_79968167     AKia    G    A        0      0        2 
   9  chr9_79968167     AOna    G    A        0      0        2 
   9  chr9_79968167     ASom    G    A      0.5      1        2 
   9  chr9_79968167     HCab    G    A        0      0        2 
   9  chr9_79968167     HPrz    G    A        0      0        2 
   9  chr9_79968167     ZBoe    G    A        0      0        2 
   9  chr9_79968167     ZGre    G    A        0      0        2 
   9  chr9_79968167     ZHar    G    A        0      0        2 
   9  chr9_79968167   Sample    G    A        0      0        2 
   9  chr9_79970576     AAsi    A    G        0      0        2 
   9  chr9_79970576     AKia    A    G        0      0        2 
   9  chr9_79970576     AOna    A    G        0      0        2 
   9  chr9_79970576     ASom    A    G        0      0        2 
   9  chr9_79970576     HCab    A    G        0      0        2 
   9  chr9_79970576     HPrz    A    G        0      0        2 
   9  chr9_79970576     ZBoe    A    G      0.5      1        2 
   9  chr9_79970576     ZGre    A    G        0      0        2 
   9  chr9_79970576     ZHar    A    G        1      2        2 
   9  chr9_79970576   Sample    A    G        0      0        2 
   9  chr9_79976386     AAsi    T    C        0      0        2 
   9  chr9_79976386     AKia    T    C        0      0        2 
   9  chr9_79976386     AOna    T    C        0      0        2 
   9  chr9_79976386     ASom    T    C        0      0        2 
   9  chr9_79976386     HCab    T    C        0      0        2 
   9  chr9_79976386     HPrz    T    C      0.5      1        2 
   9  chr9_79976386     ZBoe    T    C        0      0        2 
   9  chr9_79976386     ZGre    T    C        0      0        2 
   9  chr9_79976386     ZHar    T    C        0      0        2 
   9  chr9_79976386   Sample    T    C        0      0        2 
   9  chr9_79977265     AAsi    C    A        0      0        2 
   9  chr9_79977265     AKia    C    A        0      0        2 
   9  chr9_79977265     AOna    C    A        0      0        2 
   9  chr9_79977265     ASom    C    A        0      0        2 
   9  chr9_79977265     HCab    C    A        0      0        2 
   9  chr9_79977265     HPrz    C    A        0      0        2 
   9  chr9_79977265     ZBoe    C    A      0.5      1        2 
   9  chr9_79977265     ZGre    C    A        0      0        2 
   9  chr9_79977265     ZHar    C    A        0      0        2 
   9  chr9_79977265   Sample    C    A        0      0        2 
   9  chr9_79983501     AAsi    T    C        0      0        2 
   9  chr9_79983501     AKia    T    C        0      0        2 
   9  chr9_79983501     AOna    T    C        0      0        2 
   9  chr9_79983501     ASom    T    C        0      0        2 
   9  chr9_79983501     HCab    T    C        0      0        2 
   9  chr9_79983501     HPrz    T    C        0      0        2 
   9  chr9_79983501     ZBoe    T    C      0.5      1        2 
   9  chr9_79983501     ZGre    T    C        0      0        2 
   9  chr9_79983501     ZHar    T    C        0      0        2 
   9  chr9_79983501   Sample    T    C        0      0        2 
   9  chr9_79984107     AAsi    C    T        1      2        2 
   9  chr9_79984107     AKia    C    T        0      0        2 
   9  chr9_79984107     AOna    C    T        0      0        2 
   9  chr9_79984107     ASom    C    T        1      2        2 
   9  chr9_79984107     HCab    C    T        0      0        2 
   9  chr9_79984107     HPrz    C    T        0      0        2 
   9  chr9_79984107     ZBoe    C    T        0      0        2 
   9  chr9_79984107     ZGre    C    T        0      0        2 
   9  chr9_79984107     ZHar    C    T        0      0        2 
   9  chr9_79984107   Sample    C    T        1      2        2 
   9  chr9_79991177     AAsi    T    C        0      0        2 
   9  chr9_79991177     AKia    T    C        0      0        2 
   9  chr9_79991177     AOna    T    C        0      0        2 
   9  chr9_79991177     ASom    T    C        0      0        2 
   9  chr9_79991177     HCab    T    C        1      2        2 
   9  chr9_79991177     HPrz    T    C        1      2        2 
   9  chr9_79991177     ZBoe    T    C        0      0        2 
   9  chr9_79991177     ZGre    T    C        0      0        2 
   9  chr9_79991177     ZHar    T    C        0      0        2 
   9  chr9_79991177   Sample    T    C        0      0        2 
   9  chr9_79993247     AAsi    T    G        0      0        2 
   9  chr9_79993247     AKia    T    G        0      0        2 
   9  chr9_79993247     AOna    T    G        0      0        2 
   9  chr9_79993247     ASom    T    G      0.5      1        2 
   9  chr9_79993247     HCab    T    G        0      0        2 
   9  chr9_79993247     HPrz    T    G        0      0        2 
   9  chr9_79993247     ZBoe    T    G        0      0        2 
   9  chr9_79993247     ZGre    T    G        0      0        2 
   9  chr9_79993247     ZHar    T    G        0      0        2 
   9  chr9_79993247   Sample    T    G        0      0        2 
   9  chr9_79993674     AAsi    C    T        0      0        2 
   9  chr9_79993674     AKia    C    T        0      0        2 
   9  chr9_79993674     AOna    C    T        0      0        2 
   9  chr9_79993674     ASom    C    T        0      0        2 
   9  chr9_79993674     HCab    C    T        0      0        2 
   9  chr9_79993674     HPrz    C    T        0      0        2 
   9  chr9_79993674     ZBoe    C    T        1      2        2 
   9  chr9_79993674     ZGre    C    T        0      0        2 
   9  chr9_79993674     ZHar    C    T        1      2        2 
   9  chr9_79993674   Sample    C    T        0      0        2 
   9  chr9_79994398     AAsi    C    T        0      0        2 
   9  chr9_79994398     AKia    C    T        0      0        2 
   9  chr9_79994398     AOna    C    T        0      0        2 
   9  chr9_79994398     ASom    C    T        0      0        2 
   9  chr9_79994398     HCab    C    T        0      0        2 
   9  chr9_79994398     HPrz    C    T        0      0        2 
   9  chr9_79994398     ZBoe    C    T        0      0        2 
   9  chr9_79994398     ZGre    C    T        0      0        2 
   9  chr9_79994398     ZHar    C    T        1      2        2 
   9  chr9_79994398   Sample    C    T        0      0        2 
   9  chr9_80004392     AAsi    C    A        0      0        2 
   9  chr9_80004392     AKia    C    A        0      0        2 
   9  chr9_80004392     AOna    C    A        0      0        2 
   9  chr9_80004392     ASom    C    A        0      0        2 
   9  chr9_80004392     HCab    C    A        1      2        2 
   9  chr9_80004392     HPrz    C    A        1      2        2 
   9  chr9_80004392     ZBoe    C    A        0      0        2 
   9  chr9_80004392     ZGre    C    A        0      0        2 
   9  chr9_80004392     ZHar    C    A        0      0        2 
   9  chr9_80004392   Sample    C    A        0      0        2 
   9  chr9_80004482     AAsi    C    T        0      0        2 
   9  chr9_80004482     AKia    C    T        0      0        2 
   9  chr9_80004482     AOna    C    T        0      0        2 
   9  chr9_80004482     ASom    C    T        0      0        2 
   9  chr9_80004482     HCab    C    T        0      0        2 
   9  chr9_80004482     HPrz    C    T        0      0        2 
   9  chr9_80004482     ZBoe    C    T        0      0        2 
   9  chr9_80004482     ZGre    C    T        0      0        2 
   9  chr9_80004482     ZHar    C    T        1      2        2 
   9  chr9_80004482   Sample    C    T        0      0        2 
   9  chr9_80010458     AAsi    C    A        0      0        2 
   9  chr9_80010458     AKia    C    A        0      0        2 
   9  chr9_80010458     AOna    C    A        0      0        2 
   9  chr9_80010458     ASom    C    A        0      0        2 
   9  chr9_80010458     HCab    C    A        1      2        2 
   9  chr9_80010458     HPrz    C    A        1      2        2 
   9  chr9_80010458     ZBoe    C    A        0      0        2 
   9  chr9_80010458     ZGre    C    A        0      0        2 
   9  chr9_80010458     ZHar    C    A        0      0        2 
   9  chr9_80010458   Sample    C    A        0      0        2 
   9  chr9_80014565     AAsi    T    G        0      0        2 
   9  chr9_80014565     AKia    T    G        0      0        2 
   9  chr9_80014565     AOna    T    G        0      0        2 
   9  chr9_80014565     ASom    T    G        0      0        2 
   9  chr9_80014565     HCab    T    G        0      0        2 
   9  chr9_80014565     HPrz    T    G        0      0        2 
   9  chr9_80014565     ZBoe    T    G        0      0        2 
   9  chr9_80014565     ZGre    T    G        0      0        2 
   9  chr9_80014565     ZHar    T    G        1      2        2 
   9  chr9_80014565   Sample    T    G        0      0        2 
   9  chr9_80025939     AAsi    G    A        0      0        2 
   9  chr9_80025939     AKia    G    A        0      0        2 
   9  chr9_80025939     AOna    G    A        0      0        2 
   9  chr9_80025939     ASom    G    A        0      0        2 
   9  chr9_80025939     HCab    G    A        1      2        2 
   9  chr9_80025939     HPrz    G    A        1      2        2 
   9  chr9_80025939     ZBoe    G    A        0      0        2 
   9  chr9_80025939     ZGre    G    A        0      0        2 
   9  chr9_80025939     ZHar    G    A        0      0        2 
   9  chr9_80025939   Sample    G    A        0      0        2 
   9  chr9_80031952     AAsi    A    G      0.5      1        2 
   9  chr9_80031952     AKia    A    G        0      0        2 
   9  chr9_80031952     AOna    A    G        0      0        2 
   9  chr9_80031952     ASom    A    G        0      0        2 
   9  chr9_80031952     HCab    A    G        0      0        2 
   9  chr9_80031952     HPrz    A    G        0      0        2 
   9  chr9_80031952     ZBoe    A    G        0      0        2 
   9  chr9_80031952     ZGre    A    G        0      0        2 
   9  chr9_80031952     ZHar    A    G        1      2        2 
   9  chr9_80031952   Sample    A    G        0      0        2 
   9  chr9_80033509     AAsi    G    T        0      0        2 
   9  chr9_80033509     AKia    G    T        0      0        2 
   9  chr9_80033509     AOna    G    T        0      0        2 
   9  chr9_80033509     ASom    G    T        0      0        2 
   9  chr9_80033509     HCab    G    T        1      2        2 
   9  chr9_80033509     HPrz    G    T        1      2        2 
   9  chr9_80033509     ZBoe    G    T        0      0        2 
   9  chr9_80033509     ZGre    G    T        0      0        2 
   9  chr9_80033509     ZHar    G    T        0      0        2 
   9  chr9_80033509   Sample    G    T        0      0        2 
   9  chr9_80034794     AAsi    C    T        0      0        2 
   9  chr9_80034794     AKia    C    T        0      0        2 
   9  chr9_80034794     AOna    C    T        0      0        2 
   9  chr9_80034794     ASom    C    T        0      0        2 
   9  chr9_80034794     HCab    C    T        0      0        2 
   9  chr9_80034794     HPrz    C    T        0      0        2 
   9  chr9_80034794     ZBoe    C    T        0      0        2 
   9  chr9_80034794     ZGre    C    T        0      0        2 
   9  chr9_80034794     ZHar    C    T        1      2        2 
   9  chr9_80034794   Sample    C    T        0      0        2 
   9  chr9_80036209     AAsi    A    C      0.5      1        2 
   9  chr9_80036209     AKia    A    C        0      0        2 
   9  chr9_80036209     AOna    A    C        0      0        2 
   9  chr9_80036209     ASom    A    C        0      0        2 
   9  chr9_80036209     HCab    A    C        0      0        2 
   9  chr9_80036209     HPrz    A    C        0      0        2 
   9  chr9_80036209     ZBoe    A    C        0      0        2 
   9  chr9_80036209     ZGre    A    C        0      0        2 
   9  chr9_80036209     ZHar    A    C        0      0        2 
   9  chr9_80036209   Sample    A    C        0      0        2 
   9  chr9_80038665     AAsi    G    A        0      0        2 
   9  chr9_80038665     AKia    G    A        0      0        2 
   9  chr9_80038665     AOna    G    A      0.5      1        2 
   9  chr9_80038665     ASom    G    A        0      0        2 
   9  chr9_80038665     HCab    G    A        0      0        2 
   9  chr9_80038665     HPrz    G    A        0      0        2 
   9  chr9_80038665     ZBoe    G    A        0      0        2 
   9  chr9_80038665     ZGre    G    A        0      0        2 
   9  chr9_80038665     ZHar    G    A        0      0        2 
   9  chr9_80038665   Sample    G    A        0      0        2 
   9  chr9_80043646     AAsi    C    T        0      0        2 
   9  chr9_80043646     AKia    C    T        0      0        2 
   9  chr9_80043646     AOna    C    T        0      0        2 
   9  chr9_80043646     ASom    C    T        0      0        2 
   9  chr9_80043646     HCab    C    T        1      2        2 
   9  chr9_80043646     HPrz    C    T        1      2        2 
   9  chr9_80043646     ZBoe    C    T        0      0        2 
   9  chr9_80043646     ZGre    C    T        0      0        2 
   9  chr9_80043646     ZHar    C    T        0      0        2 
   9  chr9_80043646   Sample    C    T        0      0        2 
   9  chr9_80047620     AAsi    A    G        1      2        2 
   9  chr9_80047620     AKia    A    G        0      0        2 
   9  chr9_80047620     AOna    A    G        0      0        2 
   9  chr9_80047620     ASom    A    G        1      2        2 
   9  chr9_80047620     HCab    A    G        0      0        2 
   9  chr9_80047620     HPrz    A    G        0      0        2 
   9  chr9_80047620     ZBoe    A    G        0      0        2 
   9  chr9_80047620     ZGre    A    G        0      0        2 
   9  chr9_80047620     ZHar    A    G        0      0        2 
   9  chr9_80047620   Sample    A    G        1      2        2 
   9  chr9_80055062     AAsi    T    C        0      0        2 
   9  chr9_80055062     AKia    T    C        0      0        2 
   9  chr9_80055062     AOna    T    C        0      0        2 
   9  chr9_80055062     ASom    T    C        0      0        2 
   9  chr9_80055062     HCab    T    C        0      0        2 
   9  chr9_80055062     HPrz    T    C        0      0        2 
   9  chr9_80055062     ZBoe    T    C        0      0        2 
   9  chr9_80055062     ZGre    T    C        1      2        2 
   9  chr9_80055062     ZHar    T    C        0      0        2 
   9  chr9_80055062   Sample    T    C        0      0        2 
   9  chr9_80060924     AAsi    T    C        0      0        2 
   9  chr9_80060924     AKia    T    C        0      0        2 
   9  chr9_80060924     AOna    T    C        0      0        2 
   9  chr9_80060924     ASom    T    C        0      0        2 
   9  chr9_80060924     HCab    T    C        0      0        2 
   9  chr9_80060924     HPrz    T    C      0.5      1        2 
   9  chr9_80060924     ZBoe    T    C        0      0        2 
   9  chr9_80060924     ZGre    T    C        0      0        2 
   9  chr9_80060924     ZHar    T    C        0      0        2 
   9  chr9_80060924   Sample    T    C        0      0        2 
   9  chr9_80063551     AAsi    C    T        0      0        2 
   9  chr9_80063551     AKia    C    T        0      0        2 
   9  chr9_80063551     AOna    C    T      0.5      1        2 
   9  chr9_80063551     ASom    C    T        0      0        2 
   9  chr9_80063551     HCab    C    T        0      0        2 
   9  chr9_80063551     HPrz    C    T        0      0        2 
   9  chr9_80063551     ZBoe    C    T        0      0        2 
   9  chr9_80063551     ZGre    C    T        0      0        2 
   9  chr9_80063551     ZHar    C    T        0      0        2 
   9  chr9_80063551   Sample    C    T        0      0        2 
   9  chr9_80064625     AAsi    C    T        0      0        2 
   9  chr9_80064625     AKia    C    T        0      0        2 
   9  chr9_80064625     AOna    C    T      0.5      1        2 
   9  chr9_80064625     ASom    C    T        0      0        2 
   9  chr9_80064625     HCab    C    T        0      0        2 
   9  chr9_80064625     HPrz    C    T        0      0        2 
   9  chr9_80064625     ZBoe    C    T        0      0        2 
   9  chr9_80064625     ZGre    C    T        0      0        2 
   9  chr9_80064625     ZHar    C    T        0      0        2 
   9  chr9_80064625   Sample    C    T        0      0        2 
   9  chr9_80070441     AAsi    G    A        0      0        2 
   9  chr9_80070441     AKia    G    A        0      0        2 
   9  chr9_80070441     AOna    G    A        0      0        2 
   9  chr9_80070441     ASom    G    A        0      0        2 
   9  chr9_80070441     HCab    G    A        1      2        2 
   9  chr9_80070441     HPrz    G    A        1      2        2 
   9  chr9_80070441     ZBoe    G    A        0      0        2 
   9  chr9_80070441     ZGre    G    A        0      0        2 
   9  chr9_80070441     ZHar    G    A        0      0        2 
   9  chr9_80070441   Sample    G    A        0      0        2 
   9  chr9_80072249     AAsi    A    G        0      0        2 
   9  chr9_80072249     AKia    A    G        0      0        2 
   9  chr9_80072249     AOna    A    G        0      0        2 
   9  chr9_80072249     ASom    A    G        0      0        2 
   9  chr9_80072249     HCab    A    G        0      0        2 
   9  chr9_80072249     HPrz    A    G        0      0        2 
   9  chr9_80072249     ZBoe    A    G        0      0        2 
   9  chr9_80072249     ZGre    A    G        0      0        2 
   9  chr9_80072249     ZHar    A    G        1      2        2 
   9  chr9_80072249   Sample    A    G        0      0        2 
   9  chr9_80076728     AAsi    C    T        0      0        2 
   9  chr9_80076728     AKia    C    T        1      2        2 
   9  chr9_80076728     AOna    C    T        1      2        2 
   9  chr9_80076728     ASom    C    T        0      0        2 
   9  chr9_80076728     HCab    C    T        0      0        2 
   9  chr9_80076728     HPrz    C    T        0      0        2 
   9  chr9_80076728     ZBoe    C    T        0      0        2 
   9  chr9_80076728     ZGre    C    T        0      0        2 
   9  chr9_80076728     ZHar    C    T        0      0        2 
   9  chr9_80076728   Sample    C    T        0      0        2 
   9  chr9_80091998     AAsi    C    T        0      0        2 
   9  chr9_80091998     AKia    C    T        0      0        2 
   9  chr9_80091998     AOna    C    T        0      0        2 
   9  chr9_80091998     ASom    C    T        0      0        2 
   9  chr9_80091998     HCab    C    T        1      2        2 
   9  chr9_80091998     HPrz    C    T        1      2        2 
   9  chr9_80091998     ZBoe    C    T        0      0        2 
   9  chr9_80091998     ZGre    C    T        0      0        2 
   9  chr9_80091998     ZHar    C    T        0      0        2 
   9  chr9_80091998   Sample    C    T        0      0        2 
   9  chr9_80092590     AAsi    G    A        0      0        2 
   9  chr9_80092590     AKia    G    A        0      0        2 
   9  chr9_80092590     AOna    G    A        0      0        2 
   9  chr9_80092590     ASom    G    A        0      0        2 
   9  chr9_80092590     HCab    G    A        1      2        2 
   9  chr9_80092590     HPrz    G    A        1      2        2 
   9  chr9_80092590     ZBoe    G    A        0      0        2 
   9  chr9_80092590     ZGre    G    A        0      0        2 
   9  chr9_80092590     ZHar    G    A        0      0        2 
   9  chr9_80092590   Sample    G    A        0      0        2 
   9  chr9_80099006     AAsi    C    A        0      0        2 
   9  chr9_80099006     AKia    C    A        0      0        2 
   9  chr9_80099006     AOna    C    A        0      0        2 
   9  chr9_80099006     ASom    C    A        0      0        2 
   9  chr9_80099006     HCab    C    A        0      0        2 
   9  chr9_80099006     HPrz    C    A        0      0        2 
   9  chr9_80099006     ZBoe    C    A        1      2        2 
   9  chr9_80099006     ZGre    C    A        0      0        2 
   9  chr9_80099006     ZHar    C    A        0      0        2 
   9  chr9_80099006   Sample    C    A        0      0        2 
   9  chr9_80099467     AAsi    T    C        1      2        2 
   9  chr9_80099467     AKia    T    C        0      0        2 
   9  chr9_80099467     AOna    T    C        0      0        2 
   9  chr9_80099467     ASom    T    C        1      2        2 
   9  chr9_80099467     HCab    T    C        0      0        2 
   9  chr9_80099467     HPrz    T    C        0      0        2 
   9  chr9_80099467     ZBoe    T    C        0      0        2 
   9  chr9_80099467     ZGre    T    C        0      0        2 
   9  chr9_80099467     ZHar    T    C        0      0        2 
   9  chr9_80099467   Sample    T    C        1      2        2 
   9  chr9_80101363     AAsi    A    G        0      0        2 
   9  chr9_80101363     AKia    A    G        0      0        2 
   9  chr9_80101363     AOna    A    G        0      0        2 
   9  chr9_80101363     ASom    A    G        0      0        2 
   9  chr9_80101363     HCab    A    G        0      0        2 
   9  chr9_80101363     HPrz    A    G        0      0        2 
   9  chr9_80101363     ZBoe    A    G        1      2        2 
   9  chr9_80101363     ZGre    A    G        1      2        2 
   9  chr9_80101363     ZHar    A    G        1      2        2 
   9  chr9_80101363   Sample    A    G        0      0        2 
   9  chr9_80109969     AAsi    T    G        0      0        2 
   9  chr9_80109969     AKia    T    G        0      0        2 
   9  chr9_80109969     AOna    T    G        1      2        2 
   9  chr9_80109969     ASom    T    G        0      0        2 
   9  chr9_80109969     HCab    T    G        0      0        2 
   9  chr9_80109969     HPrz    T    G        0      0        2 
   9  chr9_80109969     ZBoe    T    G        0      0        2 
   9  chr9_80109969     ZGre    T    G        0      0        2 
   9  chr9_80109969     ZHar    T    G        0      0        2 
   9  chr9_80109969   Sample    T    G        0      0        2 
   9  chr9_80114756     AAsi    T    C        0      0        2 
   9  chr9_80114756     AKia    T    C        0      0        2 
   9  chr9_80114756     AOna    T    C      0.5      1        2 
   9  chr9_80114756     ASom    T    C        0      0        2 
   9  chr9_80114756     HCab    T    C        0      0        2 
   9  chr9_80114756     HPrz    T    C        0      0        2 
   9  chr9_80114756     ZBoe    T    C        0      0        2 
   9  chr9_80114756     ZGre    T    C        0      0        2 
   9  chr9_80114756     ZHar    T    C        0      0        2 
   9  chr9_80114756   Sample    T    C        0      0        2 
   9  chr9_80117801     AAsi    A    G        0      0        2 
   9  chr9_80117801     AKia    A    G        0      0        2 
   9  chr9_80117801     AOna    A    G        0      0        2 
   9  chr9_80117801     ASom    A    G      0.5      1        2 
   9  chr9_80117801     HCab    A    G        0      0        2 
   9  chr9_80117801     HPrz    A    G        0      0        2 
   9  chr9_80117801     ZBoe    A    G        0      0        2 
   9  chr9_80117801     ZGre    A    G        0      0        2 
   9  chr9_80117801     ZHar    A    G        0      0        2 
   9  chr9_80117801   Sample    A    G        0      0        2 
   9  chr9_80120597     AAsi    T    G        0      0        2 
   9  chr9_80120597     AKia    T    G        0      0        2 
   9  chr9_80120597     AOna    T    G        0      0        2 
   9  chr9_80120597     ASom    T    G        0      0        2 
   9  chr9_80120597     HCab    T    G        0      0        2 
   9  chr9_80120597     HPrz    T    G        0      0        2 
   9  chr9_80120597     ZBoe    T    G        0      0        2 
   9  chr9_80120597     ZGre    T    G        0      0        2 
   9  chr9_80120597     ZHar    T    G        1      2        2 
   9  chr9_80120597   Sample    T    G        0      0        2 
   9  chr9_80126030     AAsi    C    A        0      0        2 
   9  chr9_80126030     AKia    C    A        0      0        2 
   9  chr9_80126030     AOna    C    A        0      0        2 
   9  chr9_80126030     ASom    C    A        0      0        2 
   9  chr9_80126030     HCab    C    A        1      2        2 
   9  chr9_80126030     HPrz    C    A        1      2        2 
   9  chr9_80126030     ZBoe    C    A        0      0        2 
   9  chr9_80126030     ZGre    C    A        0      0        2 
   9  chr9_80126030     ZHar    C    A        0      0        2 
   9  chr9_80126030   Sample    C    A        0      0        2 
   9  chr9_80126783     AAsi    G    A        0      0        2 
   9  chr9_80126783     AKia    G    A        0      0        2 
   9  chr9_80126783     AOna    G    A        0      0        2 
   9  chr9_80126783     ASom    G    A        0      0        2 
   9  chr9_80126783     HCab    G    A        1      2        2 
   9  chr9_80126783     HPrz    G    A        1      2        2 
   9  chr9_80126783     ZBoe    G    A        0      0        2 
   9  chr9_80126783     ZGre    G    A        0      0        2 
   9  chr9_80126783     ZHar    G    A        0      0        2 
   9  chr9_80126783   Sample    G    A        0      0        2 
   9  chr9_80128494     AAsi    T    C        0      0        2 
   9  chr9_80128494     AKia    T    C        0      0        2 
   9  chr9_80128494     AOna    T    C        0      0        2 
   9  chr9_80128494     ASom    T    C        0      0        2 
   9  chr9_80128494     HCab    T    C        0      0        2 
   9  chr9_80128494     HPrz    T    C        0      0        2 
   9  chr9_80128494     ZBoe    T    C        0      0        2 
   9  chr9_80128494     ZGre    T    C        1      2        2 
   9  chr9_80128494     ZHar    T    C        0      0        2 
   9  chr9_80128494   Sample    T    C        0      0        2 
   9  chr9_80135028     AAsi    T    C        0      0        2 
   9  chr9_80135028     AKia    T    C        0      0        2 
   9  chr9_80135028     AOna    T    C        0      0        2 
   9  chr9_80135028     ASom    T    C      0.5      1        2 
   9  chr9_80135028     HCab    T    C        0      0        2 
   9  chr9_80135028     HPrz    T    C        0      0        2 
   9  chr9_80135028     ZBoe    T    C        0      0        2 
   9  chr9_80135028     ZGre    T    C        0      0        2 
   9  chr9_80135028     ZHar    T    C        0      0        2 
   9  chr9_80135028   Sample    T    C        0      0        2 
   9  chr9_80142370     AAsi    G    A        0      0        2 
   9  chr9_80142370     AKia    G    A        0      0        2 
   9  chr9_80142370     AOna    G    A        0      0        2 
   9  chr9_80142370     ASom    G    A        0      0        2 
   9  chr9_80142370     HCab    G    A        1      2        2 
   9  chr9_80142370     HPrz    G    A        1      2        2 
   9  chr9_80142370     ZBoe    G    A        0      0        2 
   9  chr9_80142370     ZGre    G    A        0      0        2 
   9  chr9_80142370     ZHar    G    A        0      0        2 
   9  chr9_80142370   Sample    G    A        0      0        2 
   9  chr9_80151078     AAsi    T    C        0      0        2 
   9  chr9_80151078     AKia    T    C        0      0        2 
   9  chr9_80151078     AOna    T    C        0      0        2 
   9  chr9_80151078     ASom    T    C        0      0        2 
   9  chr9_80151078     HCab    T    C        0      0        2 
   9  chr9_80151078     HPrz    T    C        0      0        2 
   9  chr9_80151078     ZBoe    T    C      0.5      1        2 
   9  chr9_80151078     ZGre    T    C        0      0        2 
   9  chr9_80151078     ZHar    T    C        0      0        2 
   9  chr9_80151078   Sample    T    C        0      0        2 
   9  chr9_80152407     AAsi    G    C        0      0        2 
   9  chr9_80152407     AKia    G    C        0      0        2 
   9  chr9_80152407     AOna    G    C        0      0        2 
   9  chr9_80152407     ASom    G    C        0      0        2 
   9  chr9_80152407     HCab    G    C        0      0        2 
   9  chr9_80152407     HPrz    G    C      0.5      1        2 
   9  chr9_80152407     ZBoe    G    C        0      0        2 
   9  chr9_80152407     ZGre    G    C        0      0        2 
   9  chr9_80152407     ZHar    G    C        0      0        2 
   9  chr9_80152407   Sample    G    C        0      0        2 
   9  chr9_80154182     AAsi    G    A        0      0        2 
   9  chr9_80154182     AKia    G    A        0      0        2 
   9  chr9_80154182     AOna    G    A        0      0        2 
   9  chr9_80154182     ASom    G    A        0      0        2 
   9  chr9_80154182     HCab    G    A        0      0        2 
   9  chr9_80154182     HPrz    G    A        0      0        2 
   9  chr9_80154182     ZBoe    G    A        0      0        2 
   9  chr9_80154182     ZGre    G    A        1      2        2 
   9  chr9_80154182     ZHar    G    A        0      0        2 
   9  chr9_80154182   Sample    G    A        0      0        2 
   9  chr9_80156113     AAsi    C    A        0      0        2 
   9  chr9_80156113     AKia    C    A        0      0        2 
   9  chr9_80156113     AOna    C    A        0      0        2 
   9  chr9_80156113     ASom    C    A        0      0        2 
   9  chr9_80156113     HCab    C    A        0      0        2 
   9  chr9_80156113     HPrz    C    A        0      0        2 
   9  chr9_80156113     ZBoe    C    A        0      0        2 
   9  chr9_80156113     ZGre    C    A        0      0        2 
   9  chr9_80156113     ZHar    C    A      0.5      1        2 
   9  chr9_80156113   Sample    C    A        0      0        2 
   9  chr9_80157286     AAsi    T    C        0      0        2 
   9  chr9_80157286     AKia    T    C        0      0        2 
   9  chr9_80157286     AOna    T    C        0      0        2 
   9  chr9_80157286     ASom    T    C        0      0        2 
   9  chr9_80157286     HCab    T    C      0.5      1        2 
   9  chr9_80157286     HPrz    T    C        0      0        2 
   9  chr9_80157286     ZBoe    T    C        0      0        2 
   9  chr9_80157286     ZGre    T    C        0      0        2 
   9  chr9_80157286     ZHar    T    C        0      0        2 
   9  chr9_80157286   Sample    T    C        0      0        2 
   9  chr9_80157648     AAsi    C    T        1      2        2 
   9  chr9_80157648     AKia    C    T        0      0        2 
   9  chr9_80157648     AOna    C    T        0      0        2 
   9  chr9_80157648     ASom    C    T        1      2        2 
   9  chr9_80157648     HCab    C    T        0      0        2 
   9  chr9_80157648     HPrz    C    T        0      0        2 
   9  chr9_80157648     ZBoe    C    T        0      0        2 
   9  chr9_80157648     ZGre    C    T        0      0        2 
   9  chr9_80157648     ZHar    C    T        0      0        2 
   9  chr9_80157648   Sample    C    T        1      2        2 
   9  chr9_80159143     AAsi    A    G      0.5      1        2 
   9  chr9_80159143     AKia    A    G        0      0        2 
   9  chr9_80159143     AOna    A    G        0      0        2 
   9  chr9_80159143     ASom    A    G        0      0        2 
   9  chr9_80159143     HCab    A    G        0      0        2 
   9  chr9_80159143     HPrz    A    G        0      0        2 
   9  chr9_80159143     ZBoe    A    G        0      0        2 
   9  chr9_80159143     ZGre    A    G        0      0        2 
   9  chr9_80159143     ZHar    A    G        0      0        2 
   9  chr9_80159143   Sample    A    G        0      0        2 
   9  chr9_80160167     AAsi    T    C        0      0        2 
   9  chr9_80160167     AKia    T    C        0      0        2 
   9  chr9_80160167     AOna    T    C      0.5      1        2 
   9  chr9_80160167     ASom    T    C        0      0        2 
   9  chr9_80160167     HCab    T    C        0      0        2 
   9  chr9_80160167     HPrz    T    C        0      0        2 
   9  chr9_80160167     ZBoe    T    C        0      0        2 
   9  chr9_80160167     ZGre    T    C        0      0        2 
   9  chr9_80160167     ZHar    T    C        0      0        2 
   9  chr9_80160167   Sample    T    C        0      0        2 
   9  chr9_80161245     AAsi    A    G        0      0        2 
   9  chr9_80161245     AKia    A    G        0      0        2 
   9  chr9_80161245     AOna    A    G        0      0        2 
   9  chr9_80161245     ASom    A    G        0      0        2 
   9  chr9_80161245     HCab    A    G        0      0        2 
   9  chr9_80161245     HPrz    A    G        0      0        2 
   9  chr9_80161245     ZBoe    A    G      0.5      1        2 
   9  chr9_80161245     ZGre    A    G        0      0        2 
   9  chr9_80161245     ZHar    A    G        0      0        2 
   9  chr9_80161245   Sample    A    G        0      0        2 
   9  chr9_80162192     AAsi    C    T        0      0        2 
   9  chr9_80162192     AKia    C    T        0      0        2 
   9  chr9_80162192     AOna    C    T        0      0        2 
   9  chr9_80162192     ASom    C    T        0      0        2 
   9  chr9_80162192     HCab    C    T        1      2        2 
   9  chr9_80162192     HPrz    C    T        1      2        2 
   9  chr9_80162192     ZBoe    C    T        0      0        2 
   9  chr9_80162192     ZGre    C    T        0      0        2 
   9  chr9_80162192     ZHar    C    T        0      0        2 
   9  chr9_80162192   Sample    C    T        0      0        2 
   9  chr9_80162974     AAsi    A    C        0      0        2 
   9  chr9_80162974     AKia    A    C        0      0        2 
   9  chr9_80162974     AOna    A    C        0      0        2 
   9  chr9_80162974     ASom    A    C        0      0        2 
   9  chr9_80162974     HCab    A    C        1      2        2 
   9  chr9_80162974     HPrz    A    C        1      2        2 
   9  chr9_80162974     ZBoe    A    C        0      0        2 
   9  chr9_80162974     ZGre    A    C        0      0        2 
   9  chr9_80162974     ZHar    A    C        0      0        2 
   9  chr9_80162974   Sample    A    C        0      0        2 
   9  chr9_80165128     AAsi    A    G        0      0        2 
   9  chr9_80165128     AKia    A    G        0      0        2 
   9  chr9_80165128     AOna    A    G        0      0        2 
   9  chr9_80165128     ASom    A    G        0      0        2 
   9  chr9_80165128     HCab    A    G        0      0        2 
   9  chr9_80165128     HPrz    A    G        0      0        2 
   9  chr9_80165128     ZBoe    A    G        0      0        2 
   9  chr9_80165128     ZGre    A    G        0      0        2 
   9  chr9_80165128     ZHar    A    G        1      2        2 
   9  chr9_80165128   Sample    A    G        0      0        2 
   9  chr9_80165222     AAsi    T    G        0      0        2 
   9  chr9_80165222     AKia    T    G        0      0        2 
   9  chr9_80165222     AOna    T    G        0      0        2 
   9  chr9_80165222     ASom    T    G        0      0        2 
   9  chr9_80165222     HCab    T    G        0      0        2 
   9  chr9_80165222     HPrz    T    G        0      0        2 
   9  chr9_80165222     ZBoe    T    G        0      0        2 
   9  chr9_80165222     ZGre    T    G        0      0        2 
   9  chr9_80165222     ZHar    T    G        1      2        2 
   9  chr9_80165222   Sample    T    G        0      0        2 
   9  chr9_80168396     AAsi    A    G        0      0        2 
   9  chr9_80168396     AKia    A    G        0      0        2 
   9  chr9_80168396     AOna    A    G        0      0        2 
   9  chr9_80168396     ASom    A    G        0      0        2 
   9  chr9_80168396     HCab    A    G        0      0        2 
   9  chr9_80168396     HPrz    A    G        0      0        2 
   9  chr9_80168396     ZBoe    A    G        0      0        2 
   9  chr9_80168396     ZGre    A    G        1      2        2 
   9  chr9_80168396     ZHar    A    G        0      0        2 
   9  chr9_80168396   Sample    A    G        0      0        2 
   9  chr9_80175088     AAsi    A    G        0      0        2 
   9  chr9_80175088     AKia    A    G        0      0        2 
   9  chr9_80175088     AOna    A    G        0      0        2 
   9  chr9_80175088     ASom    A    G        0      0        2 
   9  chr9_80175088     HCab    A    G        0      0        2 
   9  chr9_80175088     HPrz    A    G        0      0        2 
   9  chr9_80175088     ZBoe    A    G      0.5      1        2 
   9  chr9_80175088     ZGre    A    G        1      2        2 
   9  chr9_80175088     ZHar    A    G        0      0        2 
   9  chr9_80175088   Sample    A    G        0      0        2 
   9  chr9_80177579     AAsi    G    A        0      0        2 
   9  chr9_80177579     AKia    G    A        0      0        2 
   9  chr9_80177579     AOna    G    A        0      0        2 
   9  chr9_80177579     ASom    G    A        0      0        2 
   9  chr9_80177579     HCab    G    A        1      2        2 
   9  chr9_80177579     HPrz    G    A        1      2        2 
   9  chr9_80177579     ZBoe    G    A        0      0        2 
   9  chr9_80177579     ZGre    G    A        0      0        2 
   9  chr9_80177579     ZHar    G    A        0      0        2 
   9  chr9_80177579   Sample    G    A        0      0        2 
   9  chr9_80179757     AAsi    A    C        0      0        2 
   9  chr9_80179757     AKia    A    C        0      0        2 
   9  chr9_80179757     AOna    A    C        0      0        2 
   9  chr9_80179757     ASom    A    C        0      0        2 
   9  chr9_80179757     HCab    A    C        0      0        2 
   9  chr9_80179757     HPrz    A    C        0      0        2 
   9  chr9_80179757     ZBoe    A    C        0      0        2 
   9  chr9_80179757     ZGre    A    C        1      2        2 
   9  chr9_80179757     ZHar    A    C        0      0        2 
   9  chr9_80179757   Sample    A    C        0      0        2 
   9  chr9_80179868     AAsi    C    T        0      0        2 
   9  chr9_80179868     AKia    C    T        0      0        2 
   9  chr9_80179868     AOna    C    T        0      0        2 
   9  chr9_80179868     ASom    C    T        0      0        2 
   9  chr9_80179868     HCab    C    T        1      2        2 
   9  chr9_80179868     HPrz    C    T        1      2        2 
   9  chr9_80179868     ZBoe    C    T        0      0        2 
   9  chr9_80179868     ZGre    C    T        0      0        2 
   9  chr9_80179868     ZHar    C    T        0      0        2 
   9  chr9_80179868   Sample    C    T        0      0        2 
   9  chr9_80180726     AAsi    A    G        0      0        2 
   9  chr9_80180726     AKia    A    G        0      0        2 
   9  chr9_80180726     AOna    A    G        0      0        2 
   9  chr9_80180726     ASom    A    G        0      0        2 
   9  chr9_80180726     HCab    A    G        1      2        2 
   9  chr9_80180726     HPrz    A    G        1      2        2 
   9  chr9_80180726     ZBoe    A    G        0      0        2 
   9  chr9_80180726     ZGre    A    G        0      0        2 
   9  chr9_80180726     ZHar    A    G        0      0        2 
   9  chr9_80180726   Sample    A    G        0      0        2 
   9  chr9_80190541     AAsi    T    C        0      0        2 
   9  chr9_80190541     AKia    T    C        0      0        2 
   9  chr9_80190541     AOna    T    C        0      0        2 
   9  chr9_80190541     ASom    T    C        0      0        2 
   9  chr9_80190541     HCab    T    C        1      2        2 
   9  chr9_80190541     HPrz    T    C      0.5      1        2 
   9  chr9_80190541     ZBoe    T    C        0      0        2 
   9  chr9_80190541     ZGre    T    C        0      0        2 
   9  chr9_80190541     ZHar    T    C        1      2        2 
   9  chr9_80190541   Sample    T    C        0      0        2 
   9  chr9_80192570     AAsi    T    C        0      0        2 
   9  chr9_80192570     AKia    T    C      0.5      1        2 
   9  chr9_80192570     AOna    T    C        0      0        2 
   9  chr9_80192570     ASom    T    C        0      0        2 
   9  chr9_80192570     HCab    T    C        0      0        2 
   9  chr9_80192570     HPrz    T    C        0      0        2 
   9  chr9_80192570     ZBoe    T    C        0      0        2 
   9  chr9_80192570     ZGre    T    C        0      0        2 
   9  chr9_80192570     ZHar    T    C        0      0        2 
   9  chr9_80192570   Sample    T    C        0      0        2 
   9  chr9_80214396     AAsi    T    C        0      0        2 
   9  chr9_80214396     AKia    T    C        0      0        2 
   9  chr9_80214396     AOna    T    C        0      0        2 
   9  chr9_80214396     ASom    T    C        0      0        2 
   9  chr9_80214396     HCab    T    C        0      0        2 
   9  chr9_80214396     HPrz    T    C        0      0        2 
   9  chr9_80214396     ZBoe    T    C        1      2        2 
   9  chr9_80214396     ZGre    T    C        0      0        2 
   9  chr9_80214396     ZHar    T    C        0      0        2 
   9  chr9_80214396   Sample    T    C        0      0        2 
   9  chr9_80218564     AAsi    A    G        0      0        2 
   9  chr9_80218564     AKia    A    G        0      0        2 
   9  chr9_80218564     AOna    A    G        0      0        2 
   9  chr9_80218564     ASom    A    G        0      0        2 
   9  chr9_80218564     HCab    A    G        0      0        2 
   9  chr9_80218564     HPrz    A    G        0      0        2 
   9  chr9_80218564     ZBoe    A    G        1      2        2 
   9  chr9_80218564     ZGre    A    G        0      0        2 
   9  chr9_80218564     ZHar    A    G        0      0        2 
   9  chr9_80218564   Sample    A    G        0      0        2 
   9  chr9_80221309     AAsi    A    G        1      2        2 
   9  chr9_80221309     AKia    A    G        0      0        2 
   9  chr9_80221309     AOna    A    G        0      0        2 
   9  chr9_80221309     ASom    A    G        0      0        2 
   9  chr9_80221309     HCab    A    G        0      0        2 
   9  chr9_80221309     HPrz    A    G        0      0        2 
   9  chr9_80221309     ZBoe    A    G        0      0        2 
   9  chr9_80221309     ZGre    A    G        0      0        2 
   9  chr9_80221309     ZHar    A    G        0      0        2 
   9  chr9_80221309   Sample    A    G        0      0        2 
   9  chr9_80227309     AAsi    G    C        1      2        2 
   9  chr9_80227309     AKia    G    C        0      0        2 
   9  chr9_80227309     AOna    G    C        0      0        2 
   9  chr9_80227309     ASom    G    C        1      2        2 
   9  chr9_80227309     HCab    G    C        0      0        2 
   9  chr9_80227309     HPrz    G    C        0      0        2 
   9  chr9_80227309     ZBoe    G    C        0      0        2 
   9  chr9_80227309     ZGre    G    C        0      0        2 
   9  chr9_80227309     ZHar    G    C        0      0        2 
   9  chr9_80227309   Sample    G    C        1      2        2 
   9  chr9_80235213     AAsi    T    C        0      0        2 
   9  chr9_80235213     AKia    T    C        0      0        2 
   9  chr9_80235213     AOna    T    C        0      0        2 
   9  chr9_80235213     ASom    T    C        0      0        2 
   9  chr9_80235213     HCab    T    C        1      2        2 
   9  chr9_80235213     HPrz    T    C        1      2        2 
   9  chr9_80235213     ZBoe    T    C        0      0        2 
   9  chr9_80235213     ZGre    T    C        0      0        2 
   9  chr9_80235213     ZHar    T    C        0      0        2 
   9  chr9_80235213   Sample    T    C        0      0        2 
   9  chr9_80238093     AAsi    C    A        0      0        2 
   9  chr9_80238093     AKia    C    A        0      0        2 
   9  chr9_80238093     AOna    C    A        0      0        2 
   9  chr9_80238093     ASom    C    A        0      0        2 
   9  chr9_80238093     HCab    C    A        1      2        2 
   9  chr9_80238093     HPrz    C    A        1      2        2 
   9  chr9_80238093     ZBoe    C    A        0      0        2 
   9  chr9_80238093     ZGre    C    A        0      0        2 
   9  chr9_80238093     ZHar    C    A        0      0        2 
   9  chr9_80238093   Sample    C    A        0      0        2 
   9  chr9_80246514     AAsi    T    C        0      0        2 
   9  chr9_80246514     AKia    T    C        0      0        2 
   9  chr9_80246514     AOna    T    C        0      0        2 
   9  chr9_80246514     ASom    T    C        0      0        2 
   9  chr9_80246514     HCab    T    C        0      0        2 
   9  chr9_80246514     HPrz    T    C        0      0        2 
   9  chr9_80246514     ZBoe    T    C        1      2        2 
   9  chr9_80246514     ZGre    T    C        0      0        2 
   9  chr9_80246514     ZHar    T    C        0      0        2 
   9  chr9_80246514   Sample    T    C        0      0        2 
   9  chr9_80249788     AAsi    C    T        0      0        2 
   9  chr9_80249788     AKia    C    T        0      0        2 
   9  chr9_80249788     AOna    C    T      0.5      1        2 
   9  chr9_80249788     ASom    C    T        0      0        2 
   9  chr9_80249788     HCab    C    T        0      0        2 
   9  chr9_80249788     HPrz    C    T        0      0        2 
   9  chr9_80249788     ZBoe    C    T        0      0        2 
   9  chr9_80249788     ZGre    C    T        0      0        2 
   9  chr9_80249788     ZHar    C    T        0      0        2 
   9  chr9_80249788   Sample    C    T        0      0        2 
   9  chr9_80257982     AAsi    C    T        0      0        2 
   9  chr9_80257982     AKia    C    T        0      0        2 
   9  chr9_80257982     AOna    C    T        0      0        2 
   9  chr9_80257982     ASom    C    T        0      0        2 
   9  chr9_80257982     HCab    C    T        0      0        2 
   9  chr9_80257982     HPrz    C    T        0      0        2 
   9  chr9_80257982     ZBoe    C    T        0      0        2 
   9  chr9_80257982     ZGre    C    T        1      2        2 
   9  chr9_80257982     ZHar    C    T        0      0        2 
   9  chr9_80257982   Sample    C    T        0      0        2 
   9  chr9_80261090     AAsi    A    G        0      0        2 
   9  chr9_80261090     AKia    A    G        0      0        2 
   9  chr9_80261090     AOna    A    G        0      0        2 
   9  chr9_80261090     ASom    A    G        0      0        2 
   9  chr9_80261090     HCab    A    G        0      0        2 
   9  chr9_80261090     HPrz    A    G        0      0        2 
   9  chr9_80261090     ZBoe    A    G        1      2        2 
   9  chr9_80261090     ZGre    A    G        0      0        2 
   9  chr9_80261090     ZHar    A    G        0      0        2 
   9  chr9_80261090   Sample    A    G        0      0        2 
   9  chr9_80262414     AAsi    G    T        0      0        2 
   9  chr9_80262414     AKia    G    T        0      0        2 
   9  chr9_80262414     AOna    G    T        0      0        2 
   9  chr9_80262414     ASom    G    T        0      0        2 
   9  chr9_80262414     HCab    G    T        1      2        2 
   9  chr9_80262414     HPrz    G    T        1      2        2 
   9  chr9_80262414     ZBoe    G    T        0      0        2 
   9  chr9_80262414     ZGre    G    T        0      0        2 
   9  chr9_80262414     ZHar    G    T        0      0        2 
   9  chr9_80262414   Sample    G    T        0      0        2 
   9  chr9_80262586     AAsi    A    G        0      0        2 
   9  chr9_80262586     AKia    A    G        1      2        2 
   9  chr9_80262586     AOna    A    G        0      0        2 
   9  chr9_80262586     ASom    A    G        0      0        2 
   9  chr9_80262586     HCab    A    G        0      0        2 
   9  chr9_80262586     HPrz    A    G        0      0        2 
   9  chr9_80262586     ZBoe    A    G        0      0        2 
   9  chr9_80262586     ZGre    A    G        0      0        2 
   9  chr9_80262586     ZHar    A    G        0      0        2 
   9  chr9_80262586   Sample    A    G        0      0        2 
   9  chr9_80265118     AAsi    T    C        0      0        2 
   9  chr9_80265118     AKia    T    C        0      0        2 
   9  chr9_80265118     AOna    T    C      0.5      1        2 
   9  chr9_80265118     ASom    T    C        0      0        2 
   9  chr9_80265118     HCab    T    C        0      0        2 
   9  chr9_80265118     HPrz    T    C        0      0        2 
   9  chr9_80265118     ZBoe    T    C        0      0        2 
   9  chr9_80265118     ZGre    T    C        0      0        2 
   9  chr9_80265118     ZHar    T    C        0      0        2 
   9  chr9_80265118   Sample    T    C        0      0        2 
   9  chr9_80272894     AAsi    C    T        0      0        2 
   9  chr9_80272894     AKia    C    T        0      0        2 
   9  chr9_80272894     AOna    C    T        0      0        2 
   9  chr9_80272894     ASom    C    T        0      0        2 
   9  chr9_80272894     HCab    C    T        1      2        2 
   9  chr9_80272894     HPrz    C    T        1      2        2 
   9  chr9_80272894     ZBoe    C    T        0      0        2 
   9  chr9_80272894     ZGre    C    T        0      0        2 
   9  chr9_80272894     ZHar    C    T        0      0        2 
   9  chr9_80272894   Sample    C    T        0      0        2 
   9  chr9_80280264     AAsi    G    A        0      0        2 
   9  chr9_80280264     AKia    G    A        0      0        2 
   9  chr9_80280264     AOna    G    A        0      0        2 
   9  chr9_80280264     ASom    G    A        0      0        2 
   9  chr9_80280264     HCab    G    A        1      2        2 
   9  chr9_80280264     HPrz    G    A        1      2        2 
   9  chr9_80280264     ZBoe    G    A        0      0        2 
   9  chr9_80280264     ZGre    G    A        0      0        2 
   9  chr9_80280264     ZHar    G    A        0      0        2 
   9  chr9_80280264   Sample    G    A        0      0        2 
   9  chr9_80284081     AAsi    G    A        0      0        2 
   9  chr9_80284081     AKia    G    A        0      0        2 
   9  chr9_80284081     AOna    G    A        0      0        2 
   9  chr9_80284081     ASom    G    A        0      0        2 
   9  chr9_80284081     HCab    G    A        0      0        2 
   9  chr9_80284081     HPrz    G    A        0      0        2 
   9  chr9_80284081     ZBoe    G    A        1      2        2 
   9  chr9_80284081     ZGre    G    A        0      0        2 
   9  chr9_80284081     ZHar    G    A        0      0        2 
   9  chr9_80284081   Sample    G    A        0      0        2 
   9  chr9_80284397     AAsi    A    G        1      2        2 
   9  chr9_80284397     AKia    A    G        0      0        2 
   9  chr9_80284397     AOna    A    G        0      0        2 
   9  chr9_80284397     ASom    A    G        1      2        2 
   9  chr9_80284397     HCab    A    G        0      0        2 
   9  chr9_80284397     HPrz    A    G        0      0        2 
   9  chr9_80284397     ZBoe    A    G        0      0        2 
   9  chr9_80284397     ZGre    A    G        0      0        2 
   9  chr9_80284397     ZHar    A    G        0      0        2 
   9  chr9_80284397   Sample    A    G        1      2        2 
   9  chr9_80285410     AAsi    A    G        0      0        2 
   9  chr9_80285410     AKia    A    G        0      0        2 
   9  chr9_80285410     AOna    A    G        0      0        2 
   9  chr9_80285410     ASom    A    G        0      0        2 
   9  chr9_80285410     HCab    A    G        1      2        2 
   9  chr9_80285410     HPrz    A    G        1      2        2 
   9  chr9_80285410     ZBoe    A    G        0      0        2 
   9  chr9_80285410     ZGre    A    G        0      0        2 
   9  chr9_80285410     ZHar    A    G        0      0        2 
   9  chr9_80285410   Sample    A    G        1      2        2 
   9  chr9_80290471     AAsi    A    G        0      0        2 
   9  chr9_80290471     AKia    A    G      0.5      1        2 
   9  chr9_80290471     AOna    A    G        0      0        2 
   9  chr9_80290471     ASom    A    G        0      0        2 
   9  chr9_80290471     HCab    A    G        0      0        2 
   9  chr9_80290471     HPrz    A    G        0      0        2 
   9  chr9_80290471     ZBoe    A    G        0      0        2 
   9  chr9_80290471     ZGre    A    G        0      0        2 
   9  chr9_80290471     ZHar    A    G        0      0        2 
   9  chr9_80290471   Sample    A    G        0      0        2 
   9  chr9_80307501     AAsi    C    T        0      0        2 
   9  chr9_80307501     AKia    C    T        0      0        2 
   9  chr9_80307501     AOna    C    T        0      0        2 
   9  chr9_80307501     ASom    C    T        0      0        2 
   9  chr9_80307501     HCab    C    T        1      2        2 
   9  chr9_80307501     HPrz    C    T        1      2        2 
   9  chr9_80307501     ZBoe    C    T        0      0        2 
   9  chr9_80307501     ZGre    C    T        0      0        2 
   9  chr9_80307501     ZHar    C    T        0      0        2 
   9  chr9_80307501   Sample    C    T        0      0        2 
   9  chr9_80316662     AAsi    T    C        0      0        2 
   9  chr9_80316662     AKia    T    C        0      0        2 
   9  chr9_80316662     AOna    T    C        0      0        2 
   9  chr9_80316662     ASom    T    C        0      0        2 
   9  chr9_80316662     HCab    T    C        1      2        2 
   9  chr9_80316662     HPrz    T    C        1      2        2 
   9  chr9_80316662     ZBoe    T    C        0      0        2 
   9  chr9_80316662     ZGre    T    C        0      0        2 
   9  chr9_80316662     ZHar    T    C        0      0        2 
   9  chr9_80316662   Sample    T    C        0      0        2 
   9  chr9_80319091     AAsi    A    G        0      0        2 
   9  chr9_80319091     AKia    A    G        0      0        2 
   9  chr9_80319091     AOna    A    G        0      0        2 
   9  chr9_80319091     ASom    A    G        0      0        2 
   9  chr9_80319091     HCab    A    G        0      0        2 
   9  chr9_80319091     HPrz    A    G        0      0        2 
   9  chr9_80319091     ZBoe    A    G        0      0        2 
   9  chr9_80319091     ZGre    A    G        1      2        2 
   9  chr9_80319091     ZHar    A    G        0      0        2 
   9  chr9_80319091   Sample    A    G        0      0        2 
   9  chr9_80327897     AAsi    T    C        0      0        2 
   9  chr9_80327897     AKia    T    C        0      0        2 
   9  chr9_80327897     AOna    T    C        0      0        2 
   9  chr9_80327897     ASom    T    C        0      0        2 
   9  chr9_80327897     HCab    T    C        0      0        2 
   9  chr9_80327897     HPrz    T    C        0      0        2 
   9  chr9_80327897     ZBoe    T    C        0      0        2 
   9  chr9_80327897     ZGre    T    C        0      0        2 
   9  chr9_80327897     ZHar    T    C        1      2        2 
   9  chr9_80327897   Sample    T    C        0      0        2 
   9  chr9_80330552     AAsi    C    T        0      0        2 
   9  chr9_80330552     AKia    C    T        0      0        2 
   9  chr9_80330552     AOna    C    T        0      0        2 
   9  chr9_80330552     ASom    C    T        0      0        2 
   9  chr9_80330552     HCab    C    T        0      0        2 
   9  chr9_80330552     HPrz    C    T        0      0        2 
   9  chr9_80330552     ZBoe    C    T        0      0        2 
   9  chr9_80330552     ZGre    C    T        0      0        2 
   9  chr9_80330552     ZHar    C    T        1      2        2 
   9  chr9_80330552   Sample    C    T        0      0        2 
   9  chr9_80335713     AAsi    T    C        0      0        2 
   9  chr9_80335713     AKia    T    C        0      0        2 
   9  chr9_80335713     AOna    T    C        0      0        2 
   9  chr9_80335713     ASom    T    C        0      0        2 
   9  chr9_80335713     HCab    T    C        0      0        2 
   9  chr9_80335713     HPrz    T    C        0      0        2 
   9  chr9_80335713     ZBoe    T    C      0.5      1        2 
   9  chr9_80335713     ZGre    T    C        0      0        2 
   9  chr9_80335713     ZHar    T    C        0      0        2 
   9  chr9_80335713   Sample    T    C        0      0        2 
   9  chr9_80344699     AAsi    T    C        0      0        2 
   9  chr9_80344699     AKia    T    C        0      0        2 
   9  chr9_80344699     AOna    T    C        0      0        2 
   9  chr9_80344699     ASom    T    C        0      0        2 
   9  chr9_80344699     HCab    T    C        1      2        2 
   9  chr9_80344699     HPrz    T    C        1      2        2 
   9  chr9_80344699     ZBoe    T    C        0      0        2 
   9  chr9_80344699     ZGre    T    C        0      0        2 
   9  chr9_80344699     ZHar    T    C        0      0        2 
   9  chr9_80344699   Sample    T    C        0      0        2 
   9  chr9_80352948     AAsi    T    C        0      0        2 
   9  chr9_80352948     AKia    T    C        0      0        2 
   9  chr9_80352948     AOna    T    C        0      0        2 
   9  chr9_80352948     ASom    T    C        1      2        2 
   9  chr9_80352948     HCab    T    C        0      0        2 
   9  chr9_80352948     HPrz    T    C        0      0        2 
   9  chr9_80352948     ZBoe    T    C        0      0        2 
   9  chr9_80352948     ZGre    T    C        0      0        2 
   9  chr9_80352948     ZHar    T    C        0      0        2 
   9  chr9_80352948   Sample    T    C        0      0        2 
   9  chr9_80359153     AAsi    C    G        0      0        2 
   9  chr9_80359153     AKia    C    G        0      0        2 
   9  chr9_80359153     AOna    C    G        0      0        2 
   9  chr9_80359153     ASom    C    G        0      0        2 
   9  chr9_80359153     HCab    C    G        0      0        2 
   9  chr9_80359153     HPrz    C    G        0      0        2 
   9  chr9_80359153     ZBoe    C    G      0.5      1        2 
   9  chr9_80359153     ZGre    C    G        1      2        2 
   9  chr9_80359153     ZHar    C    G        0      0        2 
   9  chr9_80359153   Sample    C    G        0      0        2 
   9  chr9_80361492     AAsi    A    G        0      0        2 
   9  chr9_80361492     AKia    A    G        0      0        2 
   9  chr9_80361492     AOna    A    G        0      0        2 
   9  chr9_80361492     ASom    A    G        0      0        2 
   9  chr9_80361492     HCab    A    G        0      0        2 
   9  chr9_80361492     HPrz    A    G        0      0        2 
   9  chr9_80361492     ZBoe    A    G        1      2        2 
   9  chr9_80361492     ZGre    A    G        1      2        2 
   9  chr9_80361492     ZHar    A    G        0      0        2 
   9  chr9_80361492   Sample    A    G        0      0        2 
   9  chr9_80362098     AAsi    C    T        1      2        2 
   9  chr9_80362098     AKia    C    T        1      2        2 
   9  chr9_80362098     AOna    C    T        1      2        2 
   9  chr9_80362098     ASom    C    T        1      2        2 
   9  chr9_80362098     HCab    C    T        0      0        2 
   9  chr9_80362098     HPrz    C    T        0      0        2 
   9  chr9_80362098     ZBoe    C    T        0      0        2 
   9  chr9_80362098     ZGre    C    T        0      0        2 
   9  chr9_80362098     ZHar    C    T        0      0        2 
   9  chr9_80362098   Sample    C    T        1      2        2 
   9  chr9_80368660     AAsi    T    A        0      0        2 
   9  chr9_80368660     AKia    T    A        0      0        2 
   9  chr9_80368660     AOna    T    A      0.5      1        2 
   9  chr9_80368660     ASom    T    A        0      0        2 
   9  chr9_80368660     HCab    T    A        0      0        2 
   9  chr9_80368660     HPrz    T    A        0      0        2 
   9  chr9_80368660     ZBoe    T    A        0      0        2 
   9  chr9_80368660     ZGre    T    A        0      0        2 
   9  chr9_80368660     ZHar    T    A        0      0        2 
   9  chr9_80368660   Sample    T    A        0      0        2 
   9  chr9_80370804     AAsi    T    C        0      0        2 
   9  chr9_80370804     AKia    T    C        1      2        2 
   9  chr9_80370804     AOna    T    C        0      0        2 
   9  chr9_80370804     ASom    T    C        0      0        2 
   9  chr9_80370804     HCab    T    C        0      0        2 
   9  chr9_80370804     HPrz    T    C        0      0        2 
   9  chr9_80370804     ZBoe    T    C        0      0        2 
   9  chr9_80370804     ZGre    T    C        0      0        2 
   9  chr9_80370804     ZHar    T    C        0      0        2 
   9  chr9_80370804   Sample    T    C        0      0        2 
   9  chr9_80374715     AAsi    G    A        0      0        2 
   9  chr9_80374715     AKia    G    A        0      0        2 
   9  chr9_80374715     AOna    G    A        0      0        2 
   9  chr9_80374715     ASom    G    A        0      0        2 
   9  chr9_80374715     HCab    G    A        1      2        2 
   9  chr9_80374715     HPrz    G    A        1      2        2 
   9  chr9_80374715     ZBoe    G    A        0      0        2 
   9  chr9_80374715     ZGre    G    A        0      0        2 
   9  chr9_80374715     ZHar    G    A        0      0        2 
   9  chr9_80374715   Sample    G    A        0      0        2 
   9  chr9_80385838     AAsi    T    C        0      0        2 
   9  chr9_80385838     AKia    T    C        0      0        2 
   9  chr9_80385838     AOna    T    C        0      0        2 
   9  chr9_80385838     ASom    T    C        0      0        2 
   9  chr9_80385838     HCab    T    C        1      2        2 
   9  chr9_80385838     HPrz    T    C        1      2        2 
   9  chr9_80385838     ZBoe    T    C        0      0        2 
   9  chr9_80385838     ZGre    T    C        0      0        2 
   9  chr9_80385838     ZHar    T    C        0      0        2 
   9  chr9_80385838   Sample    T    C        0      0        2 
   9  chr9_80399850     AAsi    T    C        0      0        2 
   9  chr9_80399850     AKia    T    C        0      0        2 
   9  chr9_80399850     AOna    T    C        0      0        2 
   9  chr9_80399850     ASom    T    C        0      0        2 
   9  chr9_80399850     HCab    T    C      0.5      1        2 
   9  chr9_80399850     HPrz    T    C        0      0        2 
   9  chr9_80399850     ZBoe    T    C        0      0        2 
   9  chr9_80399850     ZGre    T    C        0      0        2 
   9  chr9_80399850     ZHar    T    C        0      0        2 
   9  chr9_80399850   Sample    T    C        0      0        2 
   9  chr9_80408500     AAsi    C    T        0      0        2 
   9  chr9_80408500     AKia    C    T        0      0        2 
   9  chr9_80408500     AOna    C    T        0      0        2 
   9  chr9_80408500     ASom    C    T        0      0        2 
   9  chr9_80408500     HCab    C    T        1      2        2 
   9  chr9_80408500     HPrz    C    T        1      2        2 
   9  chr9_80408500     ZBoe    C    T        0      0        2 
   9  chr9_80408500     ZGre    C    T        0      0        2 
   9  chr9_80408500     ZHar    C    T        0      0        2 
   9  chr9_80408500   Sample    C    T        0      0        2 
   9  chr9_80408840     AAsi    G    C        1      2        2 
   9  chr9_80408840     AKia    G    C        0      0        2 
   9  chr9_80408840     AOna    G    C        0      0        2 
   9  chr9_80408840     ASom    G    C        1      2        2 
   9  chr9_80408840     HCab    G    C        1      2        2 
   9  chr9_80408840     HPrz    G    C        1      2        2 
   9  chr9_80408840     ZBoe    G    C        0      0        2 
   9  chr9_80408840     ZGre    G    C        0      0        2 
   9  chr9_80408840     ZHar    G    C        0      0        2 
   9  chr9_80408840   Sample    G    C        1      2        2 
   9  chr9_80409921     AAsi    A    G        0      0        2 
   9  chr9_80409921     AKia    A    G        0      0        2 
   9  chr9_80409921     AOna    A    G        0      0        2 
   9  chr9_80409921     ASom    A    G        0      0        2 
   9  chr9_80409921     HCab    A    G        0      0        2 
   9  chr9_80409921     HPrz    A    G        0      0        2 
   9  chr9_80409921     ZBoe    A    G      0.5      1        2 
   9  chr9_80409921     ZGre    A    G        0      0        2 
   9  chr9_80409921     ZHar    A    G        0      0        2 
   9  chr9_80409921   Sample    A    G        0      0        2 
   9  chr9_80418337     AAsi    G    T        0      0        2 
   9  chr9_80418337     AKia    G    T        0      0        2 
   9  chr9_80418337     AOna    G    T        0      0        2 
   9  chr9_80418337     ASom    G    T        0      0        2 
   9  chr9_80418337     HCab    G    T        1      2        2 
   9  chr9_80418337     HPrz    G    T        1      2        2 
   9  chr9_80418337     ZBoe    G    T        0      0        2 
   9  chr9_80418337     ZGre    G    T        0      0        2 
   9  chr9_80418337     ZHar    G    T        0      0        2 
   9  chr9_80418337   Sample    G    T        0      0        2 
   9  chr9_80425487     AAsi    A    G        0      0        2 
   9  chr9_80425487     AKia    A    G        0      0        2 
   9  chr9_80425487     AOna    A    G        0      0        2 
   9  chr9_80425487     ASom    A    G        0      0        2 
   9  chr9_80425487     HCab    A    G        0      0        2 
   9  chr9_80425487     HPrz    A    G        0      0        2 
   9  chr9_80425487     ZBoe    A    G      0.5      1        2 
   9  chr9_80425487     ZGre    A    G        0      0        2 
   9  chr9_80425487     ZHar    A    G        0      0        2 
   9  chr9_80425487   Sample    A    G        0      0        2 
   9  chr9_80433531     AAsi    C    T        0      0        2 
   9  chr9_80433531     AKia    C    T        0      0        2 
   9  chr9_80433531     AOna    C    T        0      0        2 
   9  chr9_80433531     ASom    C    T        1      2        2 
   9  chr9_80433531     HCab    C    T        0      0        2 
   9  chr9_80433531     HPrz    C    T        0      0        2 
   9  chr9_80433531     ZBoe    C    T        0      0        2 
   9  chr9_80433531     ZGre    C    T        0      0        2 
   9  chr9_80433531     ZHar    C    T        0      0        2 
   9  chr9_80433531   Sample    C    T        0      0        2 
   9  chr9_80438284     AAsi    C    T        0      0        2 
   9  chr9_80438284     AKia    C    T        0      0        2 
   9  chr9_80438284     AOna    C    T        0      0        2 
   9  chr9_80438284     ASom    C    T        0      0        2 
   9  chr9_80438284     HCab    C    T        1      2        2 
   9  chr9_80438284     HPrz    C    T        1      2        2 
   9  chr9_80438284     ZBoe    C    T        0      0        2 
   9  chr9_80438284     ZGre    C    T        0      0        2 
   9  chr9_80438284     ZHar    C    T        0      0        2 
   9  chr9_80438284   Sample    C    T        0      0        2 
   9  chr9_80445761     AAsi    G    C        0      0        2 
   9  chr9_80445761     AKia    G    C        0      0        2 
   9  chr9_80445761     AOna    G    C        0      0        2 
   9  chr9_80445761     ASom    G    C        1      2        2 
   9  chr9_80445761     HCab    G    C        0      0        2 
   9  chr9_80445761     HPrz    G    C        0      0        2 
   9  chr9_80445761     ZBoe    G    C        0      0        2 
   9  chr9_80445761     ZGre    G    C        0      0        2 
   9  chr9_80445761     ZHar    G    C        0      0        2 
   9  chr9_80445761   Sample    G    C        0      0        2 
   9  chr9_80446926     AAsi    T    G        1      2        2 
   9  chr9_80446926     AKia    T    G        0      0        2 
   9  chr9_80446926     AOna    T    G        0      0        2 
   9  chr9_80446926     ASom    T    G        0      0        2 
   9  chr9_80446926     HCab    T    G        0      0        2 
   9  chr9_80446926     HPrz    T    G        0      0        2 
   9  chr9_80446926     ZBoe    T    G        0      0        2 
   9  chr9_80446926     ZGre    T    G        0      0        2 
   9  chr9_80446926     ZHar    T    G        0      0        2 
   9  chr9_80446926   Sample    T    G        0      0        2 
   9  chr9_80449494     AAsi    T    C        0      0        2 
   9  chr9_80449494     AKia    T    C        0      0        2 
   9  chr9_80449494     AOna    T    C        0      0        2 
   9  chr9_80449494     ASom    T    C        0      0        2 
   9  chr9_80449494     HCab    T    C        0      0        2 
   9  chr9_80449494     HPrz    T    C        0      0        2 
   9  chr9_80449494     ZBoe    T    C        0      0        2 
   9  chr9_80449494     ZGre    T    C        1      2        2 
   9  chr9_80449494     ZHar    T    C        0      0        2 
   9  chr9_80449494   Sample    T    C        0      0        2 
   9  chr9_80466147     AAsi    G    A        0      0        2 
   9  chr9_80466147     AKia    G    A      0.5      1        2 
   9  chr9_80466147     AOna    G    A        0      0        2 
   9  chr9_80466147     ASom    G    A        0      0        2 
   9  chr9_80466147     HCab    G    A        0      0        2 
   9  chr9_80466147     HPrz    G    A        0      0        2 
   9  chr9_80466147     ZBoe    G    A        0      0        2 
   9  chr9_80466147     ZGre    G    A        0      0        2 
   9  chr9_80466147     ZHar    G    A        0      0        2 
   9  chr9_80466147   Sample    G    A        0      0        2 
   9  chr9_80475910     AAsi    A    G        0      0        2 
   9  chr9_80475910     AKia    A    G        0      0        2 
   9  chr9_80475910     AOna    A    G        0      0        2 
   9  chr9_80475910     ASom    A    G        1      2        2 
   9  chr9_80475910     HCab    A    G        0      0        2 
   9  chr9_80475910     HPrz    A    G        0      0        2 
   9  chr9_80475910     ZBoe    A    G        0      0        2 
   9  chr9_80475910     ZGre    A    G        0      0        2 
   9  chr9_80475910     ZHar    A    G        0      0        2 
   9  chr9_80475910   Sample    A    G        0      0        2 
   9  chr9_80481741     AAsi    C    T        0      0        2 
   9  chr9_80481741     AKia    C    T        0      0        2 
   9  chr9_80481741     AOna    C    T      0.5      1        2 
   9  chr9_80481741     ASom    C    T        0      0        2 
   9  chr9_80481741     HCab    C    T        0      0        2 
   9  chr9_80481741     HPrz    C    T        0      0        2 
   9  chr9_80481741     ZBoe    C    T        0      0        2 
   9  chr9_80481741     ZGre    C    T        0      0        2 
   9  chr9_80481741     ZHar    C    T        0      0        2 
   9  chr9_80481741   Sample    C    T        0      0        2 
   9  chr9_80482357     AAsi    T    C        0      0        2 
   9  chr9_80482357     AKia    T    C        0      0        2 
   9  chr9_80482357     AOna    T    C        0      0        2 
   9  chr9_80482357     ASom    T    C        0      0        2 
   9  chr9_80482357     HCab    T    C        1      2        2 
   9  chr9_80482357     HPrz    T    C        1      2        2 
   9  chr9_80482357     ZBoe    T    C        0      0        2 
   9  chr9_80482357     ZGre    T    C        0      0        2 
   9  chr9_80482357     ZHar    T    C        0      0        2 
   9  chr9_80482357   Sample    T    C        0      0        2 
   9  chr9_80496196     AAsi    T    C        0      0        2 
   9  chr9_80496196     AKia    T    C        0      0        2 
   9  chr9_80496196     AOna    T    C        0      0        2 
   9  chr9_80496196     ASom    T    C        0      0        2 
   9  chr9_80496196     HCab    T    C        0      0        2 
   9  chr9_80496196     HPrz    T    C        0      0        2 
   9  chr9_80496196     ZBoe    T    C      0.5      1        2 
   9  chr9_80496196     ZGre    T    C        0      0        2 
   9  chr9_80496196     ZHar    T    C        0      0        2 
   9  chr9_80496196   Sample    T    C        0      0        2 
   9  chr9_80497601     AAsi    T    C        0      0        2 
   9  chr9_80497601     AKia    T    C        0      0        2 
   9  chr9_80497601     AOna    T    C        0      0        2 
   9  chr9_80497601     ASom    T    C        0      0        2 
   9  chr9_80497601     HCab    T    C        1      2        2 
   9  chr9_80497601     HPrz    T    C        1      2        2 
   9  chr9_80497601     ZBoe    T    C        0      0        2 
   9  chr9_80497601     ZGre    T    C        0      0        2 
   9  chr9_80497601     ZHar    T    C        0      0        2 
   9  chr9_80497601   Sample    T    C        0      0        2 
   9  chr9_80498606     AAsi    A    G        0      0        2 
   9  chr9_80498606     AKia    A    G        0      0        2 
   9  chr9_80498606     AOna    A    G        0      0        2 
   9  chr9_80498606     ASom    A    G        0      0        2 
   9  chr9_80498606     HCab    A    G        0      0        2 
   9  chr9_80498606     HPrz    A    G        0      0        2 
   9  chr9_80498606     ZBoe    A    G        0      0        2 
   9  chr9_80498606     ZGre    A    G        0      0        2 
   9  chr9_80498606     ZHar    A    G        1      2        2 
   9  chr9_80498606   Sample    A    G        0      0        2 
   9  chr9_80507679     AAsi    T    C        0      0        2 
   9  chr9_80507679     AKia    T    C        0      0        2 
   9  chr9_80507679     AOna    T    C        0      0        2 
   9  chr9_80507679     ASom    T    C        1      2        2 
   9  chr9_80507679     HCab    T    C        0      0        2 
   9  chr9_80507679     HPrz    T    C        0      0        2 
   9  chr9_80507679     ZBoe    T    C        0      0        2 
   9  chr9_80507679     ZGre    T    C        0      0        2 
   9  chr9_80507679     ZHar    T    C        0      0        2 
   9  chr9_80507679   Sample    T    C        0      0        2 
   9  chr9_80510453     AAsi    T    G        0      0        2 
   9  chr9_80510453     AKia    T    G        0      0        2 
   9  chr9_80510453     AOna    T    G        0      0        2 
   9  chr9_80510453     ASom    T    G        0      0        2 
   9  chr9_80510453     HCab    T    G        1      2        2 
   9  chr9_80510453     HPrz    T    G        1      2        2 
   9  chr9_80510453     ZBoe    T    G        0      0        2 
   9  chr9_80510453     ZGre    T    G        0      0        2 
   9  chr9_80510453     ZHar    T    G        0      0        2 
   9  chr9_80510453   Sample    T    G        0      0        2 
   9  chr9_80517139     AAsi    C    A        0      0        2 
   9  chr9_80517139     AKia    C    A        0      0        2 
   9  chr9_80517139     AOna    C    A        0      0        2 
   9  chr9_80517139     ASom    C    A        0      0        2 
   9  chr9_80517139     HCab    C    A        1      2        2 
   9  chr9_80517139     HPrz    C    A        1      2        2 
   9  chr9_80517139     ZBoe    C    A        0      0        2 
   9  chr9_80517139     ZGre    C    A        0      0        2 
   9  chr9_80517139     ZHar    C    A        0      0        2 
   9  chr9_80517139   Sample    C    A        0      0        2 
   9  chr9_80517941     AAsi    C    T        0      0        2 
   9  chr9_80517941     AKia    C    T        0      0        2 
   9  chr9_80517941     AOna    C    T        0      0        2 
   9  chr9_80517941     ASom    C    T        0      0        2 
   9  chr9_80517941     HCab    C    T        1      2        2 
   9  chr9_80517941     HPrz    C    T        1      2        2 
   9  chr9_80517941     ZBoe    C    T        0      0        2 
   9  chr9_80517941     ZGre    C    T        0      0        2 
   9  chr9_80517941     ZHar    C    T        0      0        2 
   9  chr9_80517941   Sample    C    T        0      0        2 
   9  chr9_80518754     AAsi    G    C        0      0        2 
   9  chr9_80518754     AKia    G    C        0      0        2 
   9  chr9_80518754     AOna    G    C        0      0        2 
   9  chr9_80518754     ASom    G    C        0      0        2 
   9  chr9_80518754     HCab    G    C      0.5      1        2 
   9  chr9_80518754     HPrz    G    C        0      0        2 
   9  chr9_80518754     ZBoe    G    C        0      0        2 
   9  chr9_80518754     ZGre    G    C        0      0        2 
   9  chr9_80518754     ZHar    G    C        0      0        2 
   9  chr9_80518754   Sample    G    C        0      0        2 
   9  chr9_80534618     AAsi    T    C      0.5      1        2 
   9  chr9_80534618     AKia    T    C        0      0        2 
   9  chr9_80534618     AOna    T    C        0      0        2 
   9  chr9_80534618     ASom    T    C        0      0        2 
   9  chr9_80534618     HCab    T    C        0      0        2 
   9  chr9_80534618     HPrz    T    C        0      0        2 
   9  chr9_80534618     ZBoe    T    C        0      0        2 
   9  chr9_80534618     ZGre    T    C        0      0        2 
   9  chr9_80534618     ZHar    T    C        0      0        2 
   9  chr9_80534618   Sample    T    C        0      0        2 
   9  chr9_80536755     AAsi    A    G        0      0        2 
   9  chr9_80536755     AKia    A    G        0      0        2 
   9  chr9_80536755     AOna    A    G        0      0        2 
   9  chr9_80536755     ASom    A    G        0      0        2 
   9  chr9_80536755     HCab    A    G        0      0        2 
   9  chr9_80536755     HPrz    A    G        0      0        2 
   9  chr9_80536755     ZBoe    A    G        0      0        2 
   9  chr9_80536755     ZGre    A    G        0      0        2 
   9  chr9_80536755     ZHar    A    G        1      2        2 
   9  chr9_80536755   Sample    A    G        0      0        2 
   9  chr9_80538402     AAsi    T    C        0      0        2 
   9  chr9_80538402     AKia    T    C        0      0        2 
   9  chr9_80538402     AOna    T    C        0      0        2 
   9  chr9_80538402     ASom    T    C        0      0        2 
   9  chr9_80538402     HCab    T    C        0      0        2 
   9  chr9_80538402     HPrz    T    C        0      0        2 
   9  chr9_80538402     ZBoe    T    C        0      0        2 
   9  chr9_80538402     ZGre    T    C        1      2        2 
   9  chr9_80538402     ZHar    T    C        0      0        2 
   9  chr9_80538402   Sample    T    C        0      0        2 
   9  chr9_80550187     AAsi    T    C        0      0        2 
   9  chr9_80550187     AKia    T    C        0      0        2 
   9  chr9_80550187     AOna    T    C        0      0        2 
   9  chr9_80550187     ASom    T    C        0      0        2 
   9  chr9_80550187     HCab    T    C        0      0        2 
   9  chr9_80550187     HPrz    T    C        0      0        2 
   9  chr9_80550187     ZBoe    T    C      0.5      1        2 
   9  chr9_80550187     ZGre    T    C        0      0        2 
   9  chr9_80550187     ZHar    T    C        0      0        2 
   9  chr9_80550187   Sample    T    C        0      0        2 
   9  chr9_80553804     AAsi    T    A        0      0        2 
   9  chr9_80553804     AKia    T    A        0      0        2 
   9  chr9_80553804     AOna    T    A        0      0        2 
   9  chr9_80553804     ASom    T    A        0      0        2 
   9  chr9_80553804     HCab    T    A        0      0        2 
   9  chr9_80553804     HPrz    T    A      0.5      1        2 
   9  chr9_80553804     ZBoe    T    A        0      0        2 
   9  chr9_80553804     ZGre    T    A        0      0        2 
   9  chr9_80553804     ZHar    T    A        0      0        2 
   9  chr9_80553804   Sample    T    A        0      0        2 
   9  chr9_80558663     AAsi    T    C        0      0        2 
   9  chr9_80558663     AKia    T    C        0      0        2 
   9  chr9_80558663     AOna    T    C        0      0        2 
   9  chr9_80558663     ASom    T    C        0      0        2 
   9  chr9_80558663     HCab    T    C        1      2        2 
   9  chr9_80558663     HPrz    T    C        1      2        2 
   9  chr9_80558663     ZBoe    T    C        0      0        2 
   9  chr9_80558663     ZGre    T    C        0      0        2 
   9  chr9_80558663     ZHar    T    C        0      0        2 
   9  chr9_80558663   Sample    T    C        0      0        2 
   9  chr9_80560020     AAsi    T    C        1      2        2 
   9  chr9_80560020     AKia    T    C        0      0        2 
   9  chr9_80560020     AOna    T    C        0      0        2 
   9  chr9_80560020     ASom    T    C        1      2        2 
   9  chr9_80560020     HCab    T    C        0      0        2 
   9  chr9_80560020     HPrz    T    C        0      0        2 
   9  chr9_80560020     ZBoe    T    C        0      0        2 
   9  chr9_80560020     ZGre    T    C        0      0        2 
   9  chr9_80560020     ZHar    T    C        0      0        2 
   9  chr9_80560020   Sample    T    C        1      2        2 
   9  chr9_80561985     AAsi    A    G        0      0        2 
   9  chr9_80561985     AKia    A    G        0      0        2 
   9  chr9_80561985     AOna    A    G        0      0        2 
   9  chr9_80561985     ASom    A    G        0      0        2 
   9  chr9_80561985     HCab    A    G      0.5      1        2 
   9  chr9_80561985     HPrz    A    G      0.5      1        2 
   9  chr9_80561985     ZBoe    A    G        0      0        2 
   9  chr9_80561985     ZGre    A    G        0      0        2 
   9  chr9_80561985     ZHar    A    G        0      0        2 
   9  chr9_80561985   Sample    A    G        0      0        2 
   9  chr9_80563121     AAsi    T    C        0      0        2 
   9  chr9_80563121     AKia    T    C        0      0        2 
   9  chr9_80563121     AOna    T    C        0      0        2 
   9  chr9_80563121     ASom    T    C        0      0        2 
   9  chr9_80563121     HCab    T    C        0      0        2 
   9  chr9_80563121     HPrz    T    C        0      0        2 
   9  chr9_80563121     ZBoe    T    C        0      0        2 
   9  chr9_80563121     ZGre    T    C        0      0        2 
   9  chr9_80563121     ZHar    T    C        1      2        2 
   9  chr9_80563121   Sample    T    C        0      0        2 
   9  chr9_80571346     AAsi    G    T        0      0        2 
   9  chr9_80571346     AKia    G    T        0      0        2 
   9  chr9_80571346     AOna    G    T        0      0        2 
   9  chr9_80571346     ASom    G    T        0      0        2 
   9  chr9_80571346     HCab    G    T        0      0        2 
   9  chr9_80571346     HPrz    G    T        0      0        2 
   9  chr9_80571346     ZBoe    G    T        0      0        2 
   9  chr9_80571346     ZGre    G    T        0      0        2 
   9  chr9_80571346     ZHar    G    T        1      2        2 
   9  chr9_80571346   Sample    G    T        0      0        2 
   9  chr9_80571540     AAsi    A    G        0      0        2 
   9  chr9_80571540     AKia    A    G        0      0        2 
   9  chr9_80571540     AOna    A    G        0      0        2 
   9  chr9_80571540     ASom    A    G        0      0        2 
   9  chr9_80571540     HCab    A    G        0      0        2 
   9  chr9_80571540     HPrz    A    G        0      0        2 
   9  chr9_80571540     ZBoe    A    G      0.5      1        2 
   9  chr9_80571540     ZGre    A    G        0      0        2 
   9  chr9_80571540     ZHar    A    G        0      0        2 
   9  chr9_80571540   Sample    A    G        0      0        2 
   9  chr9_80594311     AAsi    G    A        0      0        2 
   9  chr9_80594311     AKia    G    A        0      0        2 
   9  chr9_80594311     AOna    G    A        0      0        2 
   9  chr9_80594311     ASom    G    A        0      0        2 
   9  chr9_80594311     HCab    G    A        1      2        2 
   9  chr9_80594311     HPrz    G    A        1      2        2 
   9  chr9_80594311     ZBoe    G    A        0      0        2 
   9  chr9_80594311     ZGre    G    A        0      0        2 
   9  chr9_80594311     ZHar    G    A        0      0        2 
   9  chr9_80594311   Sample    G    A        0      0        2 
   9  chr9_80594788     AAsi    G    A        0      0        2 
   9  chr9_80594788     AKia    G    A        0      0        2 
   9  chr9_80594788     AOna    G    A        0      0        2 
   9  chr9_80594788     ASom    G    A        0      0        2 
   9  chr9_80594788     HCab    G    A        0      0        2 
   9  chr9_80594788     HPrz    G    A        0      0        2 
   9  chr9_80594788     ZBoe    G    A      0.5      1        2 
   9  chr9_80594788     ZGre    G    A        0      0        2 
   9  chr9_80594788     ZHar    G    A        0      0        2 
   9  chr9_80594788   Sample    G    A        0      0        2 
   9  chr9_80598392     AAsi    C    T        0      0        2 
   9  chr9_80598392     AKia    C    T        1      2        2 
   9  chr9_80598392     AOna    C    T        0      0        2 
   9  chr9_80598392     ASom    C    T        0      0        2 
   9  chr9_80598392     HCab    C    T        0      0        2 
   9  chr9_80598392     HPrz    C    T        0      0        2 
   9  chr9_80598392     ZBoe    C    T        0      0        2 
   9  chr9_80598392     ZGre    C    T        0      0        2 
   9  chr9_80598392     ZHar    C    T        0      0        2 
   9  chr9_80598392   Sample    C    T        0      0        2 
   9  chr9_80599225     AAsi    C    A        1      2        2 
   9  chr9_80599225     AKia    C    A        1      2        2 
   9  chr9_80599225     AOna    C    A        1      2        2 
   9  chr9_80599225     ASom    C    A        1      2        2 
   9  chr9_80599225     HCab    C    A        0      0        2 
   9  chr9_80599225     HPrz    C    A        0      0        2 
   9  chr9_80599225     ZBoe    C    A        0      0        2 
   9  chr9_80599225     ZGre    C    A        0      0        2 
   9  chr9_80599225     ZHar    C    A        0      0        2 
   9  chr9_80599225   Sample    C    A        1      2        2 
   9  chr9_80601931     AAsi    T    C        0      0        2 
   9  chr9_80601931     AKia    T    C        0      0        2 
   9  chr9_80601931     AOna    T    C        0      0        2 
   9  chr9_80601931     ASom    T    C        0      0        2 
   9  chr9_80601931     HCab    T    C      0.5      1        2 
   9  chr9_80601931     HPrz    T    C        0      0        2 
   9  chr9_80601931     ZBoe    T    C        0      0        2 
   9  chr9_80601931     ZGre    T    C        0      0        2 
   9  chr9_80601931     ZHar    T    C        0      0        2 
   9  chr9_80601931   Sample    T    C        0      0        2 
   9  chr9_80602557     AAsi    T    C        0      0        2 
   9  chr9_80602557     AKia    T    C        0      0        2 
   9  chr9_80602557     AOna    T    C        0      0        2 
   9  chr9_80602557     ASom    T    C        0      0        2 
   9  chr9_80602557     HCab    T    C        0      0        2 
   9  chr9_80602557     HPrz    T    C        0      0        2 
   9  chr9_80602557     ZBoe    T    C      0.5      1        2 
   9  chr9_80602557     ZGre    T    C        0      0        2 
   9  chr9_80602557     ZHar    T    C        0      0        2 
   9  chr9_80602557   Sample    T    C        0      0        2 
   9  chr9_80604795     AAsi    G    A        0      0        2 
   9  chr9_80604795     AKia    G    A        0      0        2 
   9  chr9_80604795     AOna    G    A        0      0        2 
   9  chr9_80604795     ASom    G    A        0      0        2 
   9  chr9_80604795     HCab    G    A        0      0        2 
   9  chr9_80604795     HPrz    G    A        0      0        2 
   9  chr9_80604795     ZBoe    G    A      0.5      1        2 
   9  chr9_80604795     ZGre    G    A        0      0        2 
   9  chr9_80604795     ZHar    G    A        0      0        2 
   9  chr9_80604795   Sample    G    A        0      0        2 
   9  chr9_80612678     AAsi    T    C        0      0        2 
   9  chr9_80612678     AKia    T    C        0      0        2 
   9  chr9_80612678     AOna    T    C        0      0        2 
   9  chr9_80612678     ASom    T    C        0      0        2 
   9  chr9_80612678     HCab    T    C        0      0        2 
   9  chr9_80612678     HPrz    T    C        1      2        2 
   9  chr9_80612678     ZBoe    T    C        0      0        2 
   9  chr9_80612678     ZGre    T    C        0      0        2 
   9  chr9_80612678     ZHar    T    C        0      0        2 
   9  chr9_80612678   Sample    T    C        0      0        2 
   9  chr9_80613145     AAsi    G    C        0      0        2 
   9  chr9_80613145     AKia    G    C        0      0        2 
   9  chr9_80613145     AOna    G    C        0      0        2 
   9  chr9_80613145     ASom    G    C        0      0        2 
   9  chr9_80613145     HCab    G    C        0      0        2 
   9  chr9_80613145     HPrz    G    C        0      0        2 
   9  chr9_80613145     ZBoe    G    C      0.5      1        2 
   9  chr9_80613145     ZGre    G    C        0      0        2 
   9  chr9_80613145     ZHar    G    C        0      0        2 
   9  chr9_80613145   Sample    G    C        0      0        2 
   9  chr9_80613462     AAsi    T    C        0      0        2 
   9  chr9_80613462     AKia    T    C        0      0        2 
   9  chr9_80613462     AOna    T    C        0      0        2 
   9  chr9_80613462     ASom    T    C        0      0        2 
   9  chr9_80613462     HCab    T    C        0      0        2 
   9  chr9_80613462     HPrz    T    C        0      0        2 
   9  chr9_80613462     ZBoe    T    C      0.5      1        2 
   9  chr9_80613462     ZGre    T    C        0      0        2 
   9  chr9_80613462     ZHar    T    C        0      0        2 
   9  chr9_80613462   Sample    T    C        0      0        2 
   9  chr9_80614975     AAsi    A    G        0      0        2 
   9  chr9_80614975     AKia    A    G        0      0        2 
   9  chr9_80614975     AOna    A    G        0      0        2 
   9  chr9_80614975     ASom    A    G        0      0        2 
   9  chr9_80614975     HCab    A    G        0      0        2 
   9  chr9_80614975     HPrz    A    G        0      0        2 
   9  chr9_80614975     ZBoe    A    G      0.5      1        2 
   9  chr9_80614975     ZGre    A    G        0      0        2 
   9  chr9_80614975     ZHar    A    G        0      0        2 
   9  chr9_80614975   Sample    A    G        0      0        2 
   9  chr9_80620031     AAsi    T    C        0      0        2 
   9  chr9_80620031     AKia    T    C        0      0        2 
   9  chr9_80620031     AOna    T    C        0      0        2 
   9  chr9_80620031     ASom    T    C        0      0        2 
   9  chr9_80620031     HCab    T    C        1      2        2 
   9  chr9_80620031     HPrz    T    C        1      2        2 
   9  chr9_80620031     ZBoe    T    C        0      0        2 
   9  chr9_80620031     ZGre    T    C        0      0        2 
   9  chr9_80620031     ZHar    T    C        0      0        2 
   9  chr9_80620031   Sample    T    C        0      0        2 
   9  chr9_80628075     AAsi    C    A        0      0        2 
   9  chr9_80628075     AKia    C    A        0      0        2 
   9  chr9_80628075     AOna    C    A        0      0        2 
   9  chr9_80628075     ASom    C    A        0      0        2 
   9  chr9_80628075     HCab    C    A        0      0        2 
   9  chr9_80628075     HPrz    C    A        0      0        2 
   9  chr9_80628075     ZBoe    C    A        0      0        2 
   9  chr9_80628075     ZGre    C    A        0      0        2 
   9  chr9_80628075     ZHar    C    A        1      2        2 
   9  chr9_80628075   Sample    C    A        0      0        2 
   9  chr9_80633183     AAsi    G    A        0      0        2 
   9  chr9_80633183     AKia    G    A        0      0        2 
   9  chr9_80633183     AOna    G    A        0      0        2 
   9  chr9_80633183     ASom    G    A        0      0        2 
   9  chr9_80633183     HCab    G    A        0      0        2 
   9  chr9_80633183     HPrz    G    A        0      0        2 
   9  chr9_80633183     ZBoe    G    A      0.5      1        2 
   9  chr9_80633183     ZGre    G    A        0      0        2 
   9  chr9_80633183     ZHar    G    A        0      0        2 
   9  chr9_80633183   Sample    G    A        0      0        2 
   9  chr9_80634558     AAsi    A    C      0.5      1        2 
   9  chr9_80634558     AKia    A    C        1      2        2 
   9  chr9_80634558     AOna    A    C      0.5      1        2 
   9  chr9_80634558     ASom    A    C      0.5      1        2 
   9  chr9_80634558     HCab    A    C        0      0        2 
   9  chr9_80634558     HPrz    A    C        0      0        2 
   9  chr9_80634558     ZBoe    A    C      0.5      1        2 
   9  chr9_80634558     ZGre    A    C        1      2        2 
   9  chr9_80634558     ZHar    A    C      0.5      1        2 
   9  chr9_80634558   Sample    A    C        0      0        2 
   9  chr9_80638223     AAsi    G    A        1      2        2 
   9  chr9_80638223     AKia    G    A        0      0        2 
   9  chr9_80638223     AOna    G    A        0      0        2 
   9  chr9_80638223     ASom    G    A        1      2        2 
   9  chr9_80638223     HCab    G    A        0      0        2 
   9  chr9_80638223     HPrz    G    A        0      0        2 
   9  chr9_80638223     ZBoe    G    A        0      0        2 
   9  chr9_80638223     ZGre    G    A        0      0        2 
   9  chr9_80638223     ZHar    G    A        0      0        2 
   9  chr9_80638223   Sample    G    A        0      0        2 
   9  chr9_80641422     AAsi    T    C        0      0        2 
   9  chr9_80641422     AKia    T    C        0      0        2 
   9  chr9_80641422     AOna    T    C        0      0        2 
   9  chr9_80641422     ASom    T    C        0      0        2 
   9  chr9_80641422     HCab    T    C        1      2        2 
   9  chr9_80641422     HPrz    T    C        1      2        2 
   9  chr9_80641422     ZBoe    T    C        0      0        2 
   9  chr9_80641422     ZGre    T    C        0      0        2 
   9  chr9_80641422     ZHar    T    C        0      0        2 
   9  chr9_80641422   Sample    T    C        0      0        2 
   9  chr9_80643600     AAsi    A    G      0.5      1        2 
   9  chr9_80643600     AKia    A    G        0      0        2 
   9  chr9_80643600     AOna    A    G        0      0        2 
   9  chr9_80643600     ASom    A    G        0      0        2 
   9  chr9_80643600     HCab    A    G        0      0        2 
   9  chr9_80643600     HPrz    A    G        0      0        2 
   9  chr9_80643600     ZBoe    A    G        0      0        2 
   9  chr9_80643600     ZGre    A    G        0      0        2 
   9  chr9_80643600     ZHar    A    G        0      0        2 
   9  chr9_80643600   Sample    A    G        0      0        2 
   9  chr9_80659872     AAsi    C    G        0      0        2 
   9  chr9_80659872     AKia    C    G        0      0        2 
   9  chr9_80659872     AOna    C    G        0      0        2 
   9  chr9_80659872     ASom    C    G        0      0        2 
   9  chr9_80659872     HCab    C    G        0      0        2 
   9  chr9_80659872     HPrz    C    G        1      2        2 
   9  chr9_80659872     ZBoe    C    G        0      0        2 
   9  chr9_80659872     ZGre    C    G        0      0        2 
   9  chr9_80659872     ZHar    C    G        0      0        2 
   9  chr9_80659872   Sample    C    G        0      0        2 
   9  chr9_80665024     AAsi    A    G        0      0        2 
   9  chr9_80665024     AKia    A    G        0      0        2 
   9  chr9_80665024     AOna    A    G        0      0        2 
   9  chr9_80665024     ASom    A    G        0      0        2 
   9  chr9_80665024     HCab    A    G        0      0        2 
   9  chr9_80665024     HPrz    A    G        1      2        2 
   9  chr9_80665024     ZBoe    A    G        0      0        2 
   9  chr9_80665024     ZGre    A    G        0      0        2 
   9  chr9_80665024     ZHar    A    G        0      0        2 
   9  chr9_80665024   Sample    A    G        0      0        2 
   9  chr9_80667697     AAsi    A    G        0      0        2 
   9  chr9_80667697     AKia    A    G        0      0        2 
   9  chr9_80667697     AOna    A    G        0      0        2 
   9  chr9_80667697     ASom    A    G        0      0        2 
   9  chr9_80667697     HCab    A    G        0      0        2 
   9  chr9_80667697     HPrz    A    G        0      0        2 
   9  chr9_80667697     ZBoe    A    G        0      0        2 
   9  chr9_80667697     ZGre    A    G        1      2        2 
   9  chr9_80667697     ZHar    A    G        0      0        2 
   9  chr9_80667697   Sample    A    G        0      0        2 
   9  chr9_80675445     AAsi    G    A        0      0        2 
   9  chr9_80675445     AKia    G    A        0      0        2 
   9  chr9_80675445     AOna    G    A        0      0        2 
   9  chr9_80675445     ASom    G    A        0      0        2 
   9  chr9_80675445     HCab    G    A        1      2        2 
   9  chr9_80675445     HPrz    G    A        1      2        2 
   9  chr9_80675445     ZBoe    G    A        0      0        2 
   9  chr9_80675445     ZGre    G    A        0      0        2 
   9  chr9_80675445     ZHar    G    A        0      0        2 
   9  chr9_80675445   Sample    G    A        0      0        2 
   9  chr9_80676214     AAsi    T    C        0      0        2 
   9  chr9_80676214     AKia    T    C        0      0        2 
   9  chr9_80676214     AOna    T    C        0      0        2 
   9  chr9_80676214     ASom    T    C        0      0        2 
   9  chr9_80676214     HCab    T    C      0.5      1        2 
   9  chr9_80676214     HPrz    T    C        0      0        2 
   9  chr9_80676214     ZBoe    T    C        0      0        2 
   9  chr9_80676214     ZGre    T    C        0      0        2 
   9  chr9_80676214     ZHar    T    C        0      0        2 
   9  chr9_80676214   Sample    T    C        0      0        2 
   9  chr9_80676872     AAsi    G    T        0      0        2 
   9  chr9_80676872     AKia    G    T        0      0        2 
   9  chr9_80676872     AOna    G    T        0      0        2 
   9  chr9_80676872     ASom    G    T        0      0        2 
   9  chr9_80676872     HCab    G    T        0      0        2 
   9  chr9_80676872     HPrz    G    T        0      0        2 
   9  chr9_80676872     ZBoe    G    T        0      0        2 
   9  chr9_80676872     ZGre    G    T        1      2        2 
   9  chr9_80676872     ZHar    G    T        0      0        2 
   9  chr9_80676872   Sample    G    T        0      0        2 
   9  chr9_80713012     AAsi    G    C        1      2        2 
   9  chr9_80713012     AKia    G    C        0      0        2 
   9  chr9_80713012     AOna    G    C        0      0        2 
   9  chr9_80713012     ASom    G    C        0      0        2 
   9  chr9_80713012     HCab    G    C        0      0        2 
   9  chr9_80713012     HPrz    G    C        0      0        2 
   9  chr9_80713012     ZBoe    G    C        0      0        2 
   9  chr9_80713012     ZGre    G    C        0      0        2 
   9  chr9_80713012     ZHar    G    C        0      0        2 
   9  chr9_80713012   Sample    G    C        1      2        2 
   9  chr9_80714412     AAsi    C    G        0      0        2 
   9  chr9_80714412     AKia    C    G        0      0        2 
   9  chr9_80714412     AOna    C    G        0      0        2 
   9  chr9_80714412     ASom    C    G        0      0        2 
   9  chr9_80714412     HCab    C    G        1      2        2 
   9  chr9_80714412     HPrz    C    G        1      2        2 
   9  chr9_80714412     ZBoe    C    G        0      0        2 
   9  chr9_80714412     ZGre    C    G        0      0        2 
   9  chr9_80714412     ZHar    C    G        0      0        2 
   9  chr9_80714412   Sample    C    G        0      0        2 
   9  chr9_80722146     AAsi    A    G        0      0        2 
   9  chr9_80722146     AKia    A    G        0      0        2 
   9  chr9_80722146     AOna    A    G        0      0        2 
   9  chr9_80722146     ASom    A    G        0      0        2 
   9  chr9_80722146     HCab    A    G        0      0        2 
   9  chr9_80722146     HPrz    A    G        0      0        2 
   9  chr9_80722146     ZBoe    A    G      0.5      1        2 
   9  chr9_80722146     ZGre    A    G        0      0        2 
   9  chr9_80722146     ZHar    A    G        0      0        2 
   9  chr9_80722146   Sample    A    G        0      0        2 
   9  chr9_80722758     AAsi    G    A        0      0        2 
   9  chr9_80722758     AKia    G    A        0      0        2 
   9  chr9_80722758     AOna    G    A        0      0        2 
   9  chr9_80722758     ASom    G    A        0      0        2 
   9  chr9_80722758     HCab    G    A        1      2        2 
   9  chr9_80722758     HPrz    G    A        1      2        2 
   9  chr9_80722758     ZBoe    G    A        0      0        2 
   9  chr9_80722758     ZGre    G    A        0      0        2 
   9  chr9_80722758     ZHar    G    A        0      0        2 
   9  chr9_80722758   Sample    G    A        0      0        2 
   9  chr9_80728902     AAsi    T    C        0      0        2 
   9  chr9_80728902     AKia    T    C        0      0        2 
   9  chr9_80728902     AOna    T    C        0      0        2 
   9  chr9_80728902     ASom    T    C        0      0        2 
   9  chr9_80728902     HCab    T    C      0.5      1        2 
   9  chr9_80728902     HPrz    T    C        0      0        2 
   9  chr9_80728902     ZBoe    T    C        0      0        2 
   9  chr9_80728902     ZGre    T    C        0      0        2 
   9  chr9_80728902     ZHar    T    C        0      0        2 
   9  chr9_80728902   Sample    T    C        0      0        2 
   9  chr9_80735449     AAsi    C    T        0      0        2 
   9  chr9_80735449     AKia    C    T        0      0        2 
   9  chr9_80735449     AOna    C    T        0      0        2 
   9  chr9_80735449     ASom    C    T        0      0        2 
   9  chr9_80735449     HCab    C    T        1      2        2 
   9  chr9_80735449     HPrz    C    T        1      2        2 
   9  chr9_80735449     ZBoe    C    T        0      0        2 
   9  chr9_80735449     ZGre    C    T        0      0        2 
   9  chr9_80735449     ZHar    C    T        0      0        2 
   9  chr9_80735449   Sample    C    T        0      0        2 
   9  chr9_80736624     AAsi    T    C        0      0        2 
   9  chr9_80736624     AKia    T    C        0      0        2 
   9  chr9_80736624     AOna    T    C        0      0        2 
   9  chr9_80736624     ASom    T    C        0      0        2 
   9  chr9_80736624     HCab    T    C        1      2        2 
   9  chr9_80736624     HPrz    T    C        1      2        2 
   9  chr9_80736624     ZBoe    T    C        0      0        2 
   9  chr9_80736624     ZGre    T    C        0      0        2 
   9  chr9_80736624     ZHar    T    C        0      0        2 
   9  chr9_80736624   Sample    T    C        0      0        2 
   9  chr9_80737641     AAsi    T    C        0      0        2 
   9  chr9_80737641     AKia    T    C        0      0        2 
   9  chr9_80737641     AOna    T    C      0.5      1        2 
   9  chr9_80737641     ASom    T    C        0      0        2 
   9  chr9_80737641     HCab    T    C        0      0        2 
   9  chr9_80737641     HPrz    T    C        0      0        2 
   9  chr9_80737641     ZBoe    T    C        0      0        2 
   9  chr9_80737641     ZGre    T    C        0      0        2 
   9  chr9_80737641     ZHar    T    C        0      0        2 
   9  chr9_80737641   Sample    T    C        0      0        2 
   9  chr9_80740964     AAsi    G    A        0      0        2 
   9  chr9_80740964     AKia    G    A        0      0        2 
   9  chr9_80740964     AOna    G    A        0      0        2 
   9  chr9_80740964     ASom    G    A        0      0        2 
   9  chr9_80740964     HCab    G    A        1      2        2 
   9  chr9_80740964     HPrz    G    A        1      2        2 
   9  chr9_80740964     ZBoe    G    A        0      0        2 
   9  chr9_80740964     ZGre    G    A        0      0        2 
   9  chr9_80740964     ZHar    G    A        0      0        2 
   9  chr9_80740964   Sample    G    A        0      0        2 
   9  chr9_80742688     AAsi    A    G        0      0        2 
   9  chr9_80742688     AKia    A    G        0      0        2 
   9  chr9_80742688     AOna    A    G        0      0        2 
   9  chr9_80742688     ASom    A    G        0      0        2 
   9  chr9_80742688     HCab    A    G        0      0        2 
   9  chr9_80742688     HPrz    A    G        0      0        2 
   9  chr9_80742688     ZBoe    A    G        0      0        2 
   9  chr9_80742688     ZGre    A    G        0      0        2 
   9  chr9_80742688     ZHar    A    G        1      2        2 
   9  chr9_80742688   Sample    A    G        0      0        2 
   9  chr9_80744920     AAsi    A    G      0.5      1        2 
   9  chr9_80744920     AKia    A    G        0      0        2 
   9  chr9_80744920     AOna    A    G        0      0        2 
   9  chr9_80744920     ASom    A    G        0      0        2 
   9  chr9_80744920     HCab    A    G        0      0        2 
   9  chr9_80744920     HPrz    A    G        0      0        2 
   9  chr9_80744920     ZBoe    A    G        0      0        2 
   9  chr9_80744920     ZGre    A    G        0      0        2 
   9  chr9_80744920     ZHar    A    G        0      0        2 
   9  chr9_80744920   Sample    A    G        0      0        2 
   9  chr9_80745774     AAsi    T    C        0      0        2 
   9  chr9_80745774     AKia    T    C        0      0        2 
   9  chr9_80745774     AOna    T    C        0      0        2 
   9  chr9_80745774     ASom    T    C        0      0        2 
   9  chr9_80745774     HCab    T    C        0      0        2 
   9  chr9_80745774     HPrz    T    C        0      0        2 
   9  chr9_80745774     ZBoe    T    C      0.5      1        2 
   9  chr9_80745774     ZGre    T    C        0      0        2 
   9  chr9_80745774     ZHar    T    C        0      0        2 
   9  chr9_80745774   Sample    T    C        0      0        2 
   9  chr9_80746155     AAsi    T    C      0.5      1        2 
   9  chr9_80746155     AKia    T    C        1      2        2 
   9  chr9_80746155     AOna    T    C      0.5      1        2 
   9  chr9_80746155     ASom    T    C        0      0        2 
   9  chr9_80746155     HCab    T    C        0      0        2 
   9  chr9_80746155     HPrz    T    C        0      0        2 
   9  chr9_80746155     ZBoe    T    C        0      0        2 
   9  chr9_80746155     ZGre    T    C        0      0        2 
   9  chr9_80746155     ZHar    T    C        0      0        2 
   9  chr9_80746155   Sample    T    C        0      0        2 
   9  chr9_80755416     AAsi    T    C        0      0        2 
   9  chr9_80755416     AKia    T    C        0      0        2 
   9  chr9_80755416     AOna    T    C        0      0        2 
   9  chr9_80755416     ASom    T    C        0      0        2 
   9  chr9_80755416     HCab    T    C        1      2        2 
   9  chr9_80755416     HPrz    T    C        1      2        2 
   9  chr9_80755416     ZBoe    T    C        0      0        2 
   9  chr9_80755416     ZGre    T    C        0      0        2 
   9  chr9_80755416     ZHar    T    C        0      0        2 
   9  chr9_80755416   Sample    T    C        0      0        2 
   9  chr9_80755760     AAsi    G    C        0      0        2 
   9  chr9_80755760     AKia    G    C        0      0        2 
   9  chr9_80755760     AOna    G    C      0.5      1        2 
   9  chr9_80755760     ASom    G    C        0      0        2 
   9  chr9_80755760     HCab    G    C        0      0        2 
   9  chr9_80755760     HPrz    G    C        0      0        2 
   9  chr9_80755760     ZBoe    G    C        0      0        2 
   9  chr9_80755760     ZGre    G    C        0      0        2 
   9  chr9_80755760     ZHar    G    C        0      0        2 
   9  chr9_80755760   Sample    G    C        0      0        2 
   9  chr9_80756876     AAsi    G    A        0      0        2 
   9  chr9_80756876     AKia    G    A        0      0        2 
   9  chr9_80756876     AOna    G    A        0      0        2 
   9  chr9_80756876     ASom    G    A        0      0        2 
   9  chr9_80756876     HCab    G    A        1      2        2 
   9  chr9_80756876     HPrz    G    A        1      2        2 
   9  chr9_80756876     ZBoe    G    A        0      0        2 
   9  chr9_80756876     ZGre    G    A        0      0        2 
   9  chr9_80756876     ZHar    G    A        0      0        2 
   9  chr9_80756876   Sample    G    A        0      0        2 
   9  chr9_80758188     AAsi    C    T        0      0        2 
   9  chr9_80758188     AKia    C    T        1      2        2 
   9  chr9_80758188     AOna    C    T      0.5      1        2 
   9  chr9_80758188     ASom    C    T        0      0        2 
   9  chr9_80758188     HCab    C    T        0      0        2 
   9  chr9_80758188     HPrz    C    T        0      0        2 
   9  chr9_80758188     ZBoe    C    T        0      0        2 
   9  chr9_80758188     ZGre    C    T        0      0        2 
   9  chr9_80758188     ZHar    C    T        0      0        2 
   9  chr9_80758188   Sample    C    T        0      0        2 
   9  chr9_80758464     AAsi    T    C        0      0        2 
   9  chr9_80758464     AKia    T    C        0      0        2 
   9  chr9_80758464     AOna    T    C      0.5      1        2 
   9  chr9_80758464     ASom    T    C        0      0        2 
   9  chr9_80758464     HCab    T    C        0      0        2 
   9  chr9_80758464     HPrz    T    C        0      0        2 
   9  chr9_80758464     ZBoe    T    C        0      0        2 
   9  chr9_80758464     ZGre    T    C      0.5      1        2 
   9  chr9_80758464     ZHar    T    C        0      0        2 
   9  chr9_80758464   Sample    T    C        0      0        2 
   9  chr9_80759014     AAsi    G    A        0      0        2 
   9  chr9_80759014     AKia    G    A        0      0        2 
   9  chr9_80759014     AOna    G    A        0      0        2 
   9  chr9_80759014     ASom    G    A        0      0        2 
   9  chr9_80759014     HCab    G    A        1      2        2 
   9  chr9_80759014     HPrz    G    A        1      2        2 
   9  chr9_80759014     ZBoe    G    A        0      0        2 
   9  chr9_80759014     ZGre    G    A        0      0        2 
   9  chr9_80759014     ZHar    G    A        0      0        2 
   9  chr9_80759014   Sample    G    A        0      0        2 
   9  chr9_80761280     AAsi    T    G        0      0        2 
   9  chr9_80761280     AKia    T    G        1      2        2 
   9  chr9_80761280     AOna    T    G      0.5      1        2 
   9  chr9_80761280     ASom    T    G        0      0        2 
   9  chr9_80761280     HCab    T    G        0      0        2 
   9  chr9_80761280     HPrz    T    G        0      0        2 
   9  chr9_80761280     ZBoe    T    G        0      0        2 
   9  chr9_80761280     ZGre    T    G        0      0        2 
   9  chr9_80761280     ZHar    T    G        0      0        2 
   9  chr9_80761280   Sample    T    G        0      0        2 
   9  chr9_80763474     AAsi    T    G        1      2        2 
   9  chr9_80763474     AKia    T    G        0      0        2 
   9  chr9_80763474     AOna    T    G        0      0        2 
   9  chr9_80763474     ASom    T    G        1      2        2 
   9  chr9_80763474     HCab    T    G        0      0        2 
   9  chr9_80763474     HPrz    T    G        0      0        2 
   9  chr9_80763474     ZBoe    T    G        0      0        2 
   9  chr9_80763474     ZGre    T    G        0      0        2 
   9  chr9_80763474     ZHar    T    G        0      0        2 
   9  chr9_80763474   Sample    T    G        1      2        2 
   9  chr9_80766328     AAsi    C    T        0      0        2 
   9  chr9_80766328     AKia    C    T        0      0        2 
   9  chr9_80766328     AOna    C    T        0      0        2 
   9  chr9_80766328     ASom    C    T        0      0        2 
   9  chr9_80766328     HCab    C    T        0      0        2 
   9  chr9_80766328     HPrz    C    T      0.5      1        2 
   9  chr9_80766328     ZBoe    C    T        0      0        2 
   9  chr9_80766328     ZGre    C    T        0      0        2 
   9  chr9_80766328     ZHar    C    T        0      0        2 
   9  chr9_80766328   Sample    C    T        0      0        2 
   9  chr9_80766576     AAsi    A    G        0      0        2 
   9  chr9_80766576     AKia    A    G        0      0        2 
   9  chr9_80766576     AOna    A    G        0      0        2 
   9  chr9_80766576     ASom    A    G        0      0        2 
   9  chr9_80766576     HCab    A    G        0      0        2 
   9  chr9_80766576     HPrz    A    G        0      0        2 
   9  chr9_80766576     ZBoe    A    G        0      0        2 
   9  chr9_80766576     ZGre    A    G        0      0        2 
   9  chr9_80766576     ZHar    A    G        1      2        2 
   9  chr9_80766576   Sample    A    G        0      0        2 
   9  chr9_80766701     AAsi    C    T        0      0        2 
   9  chr9_80766701     AKia    C    T        0      0        2 
   9  chr9_80766701     AOna    C    T      0.5      1        2 
   9  chr9_80766701     ASom    C    T        0      0        2 
   9  chr9_80766701     HCab    C    T        0      0        2 
   9  chr9_80766701     HPrz    C    T        0      0        2 
   9  chr9_80766701     ZBoe    C    T        0      0        2 
   9  chr9_80766701     ZGre    C    T        0      0        2 
   9  chr9_80766701     ZHar    C    T        0      0        2 
   9  chr9_80766701   Sample    C    T        0      0        2 
   9  chr9_80767794     AAsi    A    C        0      0        2 
   9  chr9_80767794     AKia    A    C        0      0        2 
   9  chr9_80767794     AOna    A    C        0      0        2 
   9  chr9_80767794     ASom    A    C        0      0        2 
   9  chr9_80767794     HCab    A    C        0      0        2 
   9  chr9_80767794     HPrz    A    C        0      0        2 
   9  chr9_80767794     ZBoe    A    C      0.5      1        2 
   9  chr9_80767794     ZGre    A    C        0      0        2 
   9  chr9_80767794     ZHar    A    C        0      0        2 
   9  chr9_80767794   Sample    A    C        0      0        2 
   9  chr9_80771460     AAsi    A    G        0      0        2 
   9  chr9_80771460     AKia    A    G        0      0        2 
   9  chr9_80771460     AOna    A    G      0.5      1        2 
   9  chr9_80771460     ASom    A    G        0      0        2 
   9  chr9_80771460     HCab    A    G        0      0        2 
   9  chr9_80771460     HPrz    A    G        0      0        2 
   9  chr9_80771460     ZBoe    A    G        0      0        2 
   9  chr9_80771460     ZGre    A    G        0      0        2 
   9  chr9_80771460     ZHar    A    G        0      0        2 
   9  chr9_80771460   Sample    A    G        0      0        2 
   9  chr9_80779034     AAsi    T    C        0      0        2 
   9  chr9_80779034     AKia    T    C      0.5      1        2 
   9  chr9_80779034     AOna    T    C        0      0        2 
   9  chr9_80779034     ASom    T    C        0      0        2 
   9  chr9_80779034     HCab    T    C        0      0        2 
   9  chr9_80779034     HPrz    T    C        0      0        2 
   9  chr9_80779034     ZBoe    T    C        0      0        2 
   9  chr9_80779034     ZGre    T    C        0      0        2 
   9  chr9_80779034     ZHar    T    C        0      0        2 
   9  chr9_80779034   Sample    T    C        0      0        2 
   9  chr9_80781744     AAsi    C    G        0      0        2 
   9  chr9_80781744     AKia    C    G      0.5      1        2 
   9  chr9_80781744     AOna    C    G        0      0        2 
   9  chr9_80781744     ASom    C    G        0      0        2 
   9  chr9_80781744     HCab    C    G        0      0        2 
   9  chr9_80781744     HPrz    C    G        0      0        2 
   9  chr9_80781744     ZBoe    C    G        0      0        2 
   9  chr9_80781744     ZGre    C    G        0      0        2 
   9  chr9_80781744     ZHar    C    G        0      0        2 
   9  chr9_80781744   Sample    C    G        0      0        2 
   9  chr9_80781745     AAsi    C    T        0      0        2 
   9  chr9_80781745     AKia    C    T      0.5      1        2 
   9  chr9_80781745     AOna    C    T        0      0        2 
   9  chr9_80781745     ASom    C    T        0      0        2 
   9  chr9_80781745     HCab    C    T        0      0        2 
   9  chr9_80781745     HPrz    C    T        0      0        2 
   9  chr9_80781745     ZBoe    C    T        0      0        2 
   9  chr9_80781745     ZGre    C    T        0      0        2 
   9  chr9_80781745     ZHar    C    T        0      0        2 
   9  chr9_80781745   Sample    C    T        0      0        2 
   9  chr9_80782143     AAsi    A    G        0      0        2 
   9  chr9_80782143     AKia    A    G        0      0        2 
   9  chr9_80782143     AOna    A    G        0      0        2 
   9  chr9_80782143     ASom    A    G        0      0        2 
   9  chr9_80782143     HCab    A    G        1      2        2 
   9  chr9_80782143     HPrz    A    G        1      2        2 
   9  chr9_80782143     ZBoe    A    G        0      0        2 
   9  chr9_80782143     ZGre    A    G        0      0        2 
   9  chr9_80782143     ZHar    A    G        0      0        2 
   9  chr9_80782143   Sample    A    G        0      0        2 
   9  chr9_80782436     AAsi    T    C        0      0        2 
   9  chr9_80782436     AKia    T    C        0      0        2 
   9  chr9_80782436     AOna    T    C      0.5      1        2 
   9  chr9_80782436     ASom    T    C        0      0        2 
   9  chr9_80782436     HCab    T    C        0      0        2 
   9  chr9_80782436     HPrz    T    C        0      0        2 
   9  chr9_80782436     ZBoe    T    C        0      0        2 
   9  chr9_80782436     ZGre    T    C        0      0        2 
   9  chr9_80782436     ZHar    T    C        0      0        2 
   9  chr9_80782436   Sample    T    C        0      0        2 
   9  chr9_80783987     AAsi    T    C        0      0        2 
   9  chr9_80783987     AKia    T    C      0.5      1        2 
   9  chr9_80783987     AOna    T    C        0      0        2 
   9  chr9_80783987     ASom    T    C        0      0        2 
   9  chr9_80783987     HCab    T    C        0      0        2 
   9  chr9_80783987     HPrz    T    C        0      0        2 
   9  chr9_80783987     ZBoe    T    C        0      0        2 
   9  chr9_80783987     ZGre    T    C        0      0        2 
   9  chr9_80783987     ZHar    T    C        0      0        2 
   9  chr9_80783987   Sample    T    C        0      0        2 
   9  chr9_80790866     AAsi    C    A        0      0        2 
   9  chr9_80790866     AKia    C    A        0      0        2 
   9  chr9_80790866     AOna    C    A        0      0        2 
   9  chr9_80790866     ASom    C    A        0      0        2 
   9  chr9_80790866     HCab    C    A        1      2        2 
   9  chr9_80790866     HPrz    C    A      0.5      1        2 
   9  chr9_80790866     ZBoe    C    A        0      0        2 
   9  chr9_80790866     ZGre    C    A        0      0        2 
   9  chr9_80790866     ZHar    C    A        0      0        2 
   9  chr9_80790866   Sample    C    A        0      0        2 
   9  chr9_80792928     AAsi    T    C        0      0        2 
   9  chr9_80792928     AKia    T    C        0      0        2 
   9  chr9_80792928     AOna    T    C        0      0        2 
   9  chr9_80792928     ASom    T    C        0      0        2 
   9  chr9_80792928     HCab    T    C        0      0        2 
   9  chr9_80792928     HPrz    T    C        0      0        2 
   9  chr9_80792928     ZBoe    T    C        0      0        2 
   9  chr9_80792928     ZGre    T    C        1      2        2 
   9  chr9_80792928     ZHar    T    C        0      0        2 
   9  chr9_80792928   Sample    T    C        0      0        2 
   9  chr9_80794067     AAsi    T    G      0.5      1        2 
   9  chr9_80794067     AKia    T    G        0      0        2 
   9  chr9_80794067     AOna    T    G        0      0        2 
   9  chr9_80794067     ASom    T    G        0      0        2 
   9  chr9_80794067     HCab    T    G        0      0        2 
   9  chr9_80794067     HPrz    T    G        0      0        2 
   9  chr9_80794067     ZBoe    T    G        0      0        2 
   9  chr9_80794067     ZGre    T    G        0      0        2 
   9  chr9_80794067     ZHar    T    G        0      0        2 
   9  chr9_80794067   Sample    T    G        1      2        2 
   9  chr9_80800130     AAsi    T    C        0      0        2 
   9  chr9_80800130     AKia    T    C      0.5      1        2 
   9  chr9_80800130     AOna    T    C        1      2        2 
   9  chr9_80800130     ASom    T    C        0      0        2 
   9  chr9_80800130     HCab    T    C        0      0        2 
   9  chr9_80800130     HPrz    T    C        0      0        2 
   9  chr9_80800130     ZBoe    T    C        0      0        2 
   9  chr9_80800130     ZGre    T    C        0      0        2 
   9  chr9_80800130     ZHar    T    C        0      0        2 
   9  chr9_80800130   Sample    T    C        0      0        2 
   9  chr9_80803734     AAsi    C    G        0      0        2 
   9  chr9_80803734     AKia    C    G        0      0        2 
   9  chr9_80803734     AOna    C    G        0      0        2 
   9  chr9_80803734     ASom    C    G        0      0        2 
   9  chr9_80803734     HCab    C    G        0      0        2 
   9  chr9_80803734     HPrz    C    G        0      0        2 
   9  chr9_80803734     ZBoe    C    G      0.5      1        2 
   9  chr9_80803734     ZGre    C    G        0      0        2 
   9  chr9_80803734     ZHar    C    G        0      0        2 
   9  chr9_80803734   Sample    C    G        0      0        2 
   9  chr9_80804634     AAsi    T    C        0      0        2 
   9  chr9_80804634     AKia    T    C      0.5      1        2 
   9  chr9_80804634     AOna    T    C        0      0        2 
   9  chr9_80804634     ASom    T    C        0      0        2 
   9  chr9_80804634     HCab    T    C        0      0        2 
   9  chr9_80804634     HPrz    T    C        0      0        2 
   9  chr9_80804634     ZBoe    T    C        0      0        2 
   9  chr9_80804634     ZGre    T    C        0      0        2 
   9  chr9_80804634     ZHar    T    C        0      0        2 
   9  chr9_80804634   Sample    T    C        0      0        2 
   9  chr9_80809483     AAsi    T    C        0      0        2 
   9  chr9_80809483     AKia    T    C      0.5      1        2 
   9  chr9_80809483     AOna    T    C        0      0        2 
   9  chr9_80809483     ASom    T    C        0      0        2 
   9  chr9_80809483     HCab    T    C        0      0        2 
   9  chr9_80809483     HPrz    T    C        0      0        2 
   9  chr9_80809483     ZBoe    T    C        0      0        2 
   9  chr9_80809483     ZGre    T    C        0      0        2 
   9  chr9_80809483     ZHar    T    C        0      0        2 
   9  chr9_80809483   Sample    T    C        0      0        2 
   9  chr9_80812588     AAsi    A    G        0      0        2 
   9  chr9_80812588     AKia    A    G        0      0        2 
   9  chr9_80812588     AOna    A    G        0      0        2 
   9  chr9_80812588     ASom    A    G        0      0        2 
   9  chr9_80812588     HCab    A    G        0      0        2 
   9  chr9_80812588     HPrz    A    G        0      0        2 
   9  chr9_80812588     ZBoe    A    G      0.5      1        2 
   9  chr9_80812588     ZGre    A    G        0      0        2 
   9  chr9_80812588     ZHar    A    G        0      0        2 
   9  chr9_80812588   Sample    A    G        0      0        2 
   9  chr9_80824609     AAsi    G    A        0      0        2 
   9  chr9_80824609     AKia    G    A        0      0        2 
   9  chr9_80824609     AOna    G    A        0      0        2 
   9  chr9_80824609     ASom    G    A        0      0        2 
   9  chr9_80824609     HCab    G    A      0.5      1        2 
   9  chr9_80824609     HPrz    G    A        0      0        2 
   9  chr9_80824609     ZBoe    G    A        0      0        2 
   9  chr9_80824609     ZGre    G    A        0      0        2 
   9  chr9_80824609     ZHar    G    A        0      0        2 
   9  chr9_80824609   Sample    G    A        0      0        2 
   9  chr9_80825566     AAsi    A    G      0.5      1        2 
   9  chr9_80825566     AKia    A    G        0      0        2 
   9  chr9_80825566     AOna    A    G        0      0        2 
   9  chr9_80825566     ASom    A    G        0      0        2 
   9  chr9_80825566     HCab    A    G        0      0        2 
   9  chr9_80825566     HPrz    A    G        0      0        2 
   9  chr9_80825566     ZBoe    A    G        0      0        2 
   9  chr9_80825566     ZGre    A    G        0      0        2 
   9  chr9_80825566     ZHar    A    G        0      0        2 
   9  chr9_80825566   Sample    A    G        1      2        2 
   9  chr9_80831506     AAsi    T    C      0.5      1        2 
   9  chr9_80831506     AKia    T    C        0      0        2 
   9  chr9_80831506     AOna    T    C        0      0        2 
   9  chr9_80831506     ASom    T    C        1      2        2 
   9  chr9_80831506     HCab    T    C        0      0        2 
   9  chr9_80831506     HPrz    T    C        0      0        2 
   9  chr9_80831506     ZBoe    T    C        0      0        2 
   9  chr9_80831506     ZGre    T    C        0      0        2 
   9  chr9_80831506     ZHar    T    C        0      0        2 
   9  chr9_80831506   Sample    T    C        1      2        2 
   9  chr9_80833192     AAsi    T    C        0      0        2 
   9  chr9_80833192     AKia    T    C      0.5      1        2 
   9  chr9_80833192     AOna    T    C        0      0        2 
   9  chr9_80833192     ASom    T    C        0      0        2 
   9  chr9_80833192     HCab    T    C        0      0        2 
   9  chr9_80833192     HPrz    T    C        0      0        2 
   9  chr9_80833192     ZBoe    T    C        0      0        2 
   9  chr9_80833192     ZGre    T    C        0      0        2 
   9  chr9_80833192     ZHar    T    C        0      0        2 
   9  chr9_80833192   Sample    T    C        0      0        2 
   9  chr9_80834661     AAsi    G    C        1      2        2 
   9  chr9_80834661     AKia    G    C        0      0        2 
   9  chr9_80834661     AOna    G    C        0      0        2 
   9  chr9_80834661     ASom    G    C        1      2        2 
   9  chr9_80834661     HCab    G    C        0      0        2 
   9  chr9_80834661     HPrz    G    C        0      0        2 
   9  chr9_80834661     ZBoe    G    C        0      0        2 
   9  chr9_80834661     ZGre    G    C        0      0        2 
   9  chr9_80834661     ZHar    G    C        0      0        2 
   9  chr9_80834661   Sample    G    C        1      2        2 
   9  chr9_80838061     AAsi    A    G        0      0        2 
   9  chr9_80838061     AKia    A    G        0      0        2 
   9  chr9_80838061     AOna    A    G        0      0        2 
   9  chr9_80838061     ASom    A    G        0      0        2 
   9  chr9_80838061     HCab    A    G        1      2        2 
   9  chr9_80838061     HPrz    A    G        1      2        2 
   9  chr9_80838061     ZBoe    A    G        0      0        2 
   9  chr9_80838061     ZGre    A    G        0      0        2 
   9  chr9_80838061     ZHar    A    G        0      0        2 
   9  chr9_80838061   Sample    A    G        0      0        2 
   9  chr9_80838308     AAsi    T    C        0      0        2 
   9  chr9_80838308     AKia    T    C        0      0        2 
   9  chr9_80838308     AOna    T    C        1      2        2 
   9  chr9_80838308     ASom    T    C        0      0        2 
   9  chr9_80838308     HCab    T    C        0      0        2 
   9  chr9_80838308     HPrz    T    C        0      0        2 
   9  chr9_80838308     ZBoe    T    C        0      0        2 
   9  chr9_80838308     ZGre    T    C        0      0        2 
   9  chr9_80838308     ZHar    T    C        0      0        2 
   9  chr9_80838308   Sample    T    C        0      0        2 
   9  chr9_80847678     AAsi    A    C        0      0        2 
   9  chr9_80847678     AKia    A    C        0      0        2 
   9  chr9_80847678     AOna    A    C        0      0        2 
   9  chr9_80847678     ASom    A    C        0      0        2 
   9  chr9_80847678     HCab    A    C        0      0        2 
   9  chr9_80847678     HPrz    A    C        1      2        2 
   9  chr9_80847678     ZBoe    A    C        0      0        2 
   9  chr9_80847678     ZGre    A    C        0      0        2 
   9  chr9_80847678     ZHar    A    C        0      0        2 
   9  chr9_80847678   Sample    A    C        0      0        2 
   9  chr9_80849343     AAsi    A    G        0      0        2 
   9  chr9_80849343     AKia    A    G        0      0        2 
   9  chr9_80849343     AOna    A    G        0      0        2 
   9  chr9_80849343     ASom    A    G        0      0        2 
   9  chr9_80849343     HCab    A    G        0      0        2 
   9  chr9_80849343     HPrz    A    G        0      0        2 
   9  chr9_80849343     ZBoe    A    G        0      0        2 
   9  chr9_80849343     ZGre    A    G      0.5      1        2 
   9  chr9_80849343     ZHar    A    G        0      0        2 
   9  chr9_80849343   Sample    A    G        0      0        2 
   9  chr9_80849688     AAsi    T    C        0      0        2 
   9  chr9_80849688     AKia    T    C        0      0        2 
   9  chr9_80849688     AOna    T    C        0      0        2 
   9  chr9_80849688     ASom    T    C        0      0        2 
   9  chr9_80849688     HCab    T    C        0      0        2 
   9  chr9_80849688     HPrz    T    C        0      0        2 
   9  chr9_80849688     ZBoe    T    C        0      0        2 
   9  chr9_80849688     ZGre    T    C      0.5      1        2 
   9  chr9_80849688     ZHar    T    C        0      0        2 
   9  chr9_80849688   Sample    T    C        0      0        2 
   9  chr9_80857305     AAsi    G    A        0      0        2 
   9  chr9_80857305     AKia    G    A        0      0        2 
   9  chr9_80857305     AOna    G    A        0      0        2 
   9  chr9_80857305     ASom    G    A        0      0        2 
   9  chr9_80857305     HCab    G    A        1      2        2 
   9  chr9_80857305     HPrz    G    A        1      2        2 
   9  chr9_80857305     ZBoe    G    A        0      0        2 
   9  chr9_80857305     ZGre    G    A        0      0        2 
   9  chr9_80857305     ZHar    G    A        0      0        2 
   9  chr9_80857305   Sample    G    A        0      0        2 
   9  chr9_80857624     AAsi    T    G        0      0        2 
   9  chr9_80857624     AKia    T    G        0      0        2 
   9  chr9_80857624     AOna    T    G        0      0        2 
   9  chr9_80857624     ASom    T    G        0      0        2 
   9  chr9_80857624     HCab    T    G        0      0        2 
   9  chr9_80857624     HPrz    T    G        0      0        2 
   9  chr9_80857624     ZBoe    T    G        0      0        2 
   9  chr9_80857624     ZGre    T    G        1      2        2 
   9  chr9_80857624     ZHar    T    G        0      0        2 
   9  chr9_80857624   Sample    T    G        0      0        2 
   9  chr9_80861421     AAsi    G    A        0      0        2 
   9  chr9_80861421     AKia    G    A        0      0        2 
   9  chr9_80861421     AOna    G    A        0      0        2 
   9  chr9_80861421     ASom    G    A        0      0        2 
   9  chr9_80861421     HCab    G    A      0.5      1        2 
   9  chr9_80861421     HPrz    G    A      0.5      1        2 
   9  chr9_80861421     ZBoe    G    A        0      0        2 
   9  chr9_80861421     ZGre    G    A        0      0        2 
   9  chr9_80861421     ZHar    G    A        0      0        2 
   9  chr9_80861421   Sample    G    A        0      0        2 
   9  chr9_80866363     AAsi    A    G        0      0        2 
   9  chr9_80866363     AKia    A    G        0      0        2 
   9  chr9_80866363     AOna    A    G      0.5      1        2 
   9  chr9_80866363     ASom    A    G        0      0        2 
   9  chr9_80866363     HCab    A    G        0      0        2 
   9  chr9_80866363     HPrz    A    G        0      0        2 
   9  chr9_80866363     ZBoe    A    G        0      0        2 
   9  chr9_80866363     ZGre    A    G        0      0        2 
   9  chr9_80866363     ZHar    A    G        0      0        2 
   9  chr9_80866363   Sample    A    G        0      0        2 
   9  chr9_80873132     AAsi    C    T        0      0        2 
   9  chr9_80873132     AKia    C    T        0      0        2 
   9  chr9_80873132     AOna    C    T        0      0        2 
   9  chr9_80873132     ASom    C    T        0      0        2 
   9  chr9_80873132     HCab    C    T        0      0        2 
   9  chr9_80873132     HPrz    C    T        0      0        2 
   9  chr9_80873132     ZBoe    C    T        1      2        2 
   9  chr9_80873132     ZGre    C    T        0      0        2 
   9  chr9_80873132     ZHar    C    T        0      0        2 
   9  chr9_80873132   Sample    C    T        0      0        2 
   9  chr9_80873197     AAsi    T    G        0      0        2 
   9  chr9_80873197     AKia    T    G      0.5      1        2 
   9  chr9_80873197     AOna    T    G        0      0        2 
   9  chr9_80873197     ASom    T    G        0      0        2 
   9  chr9_80873197     HCab    T    G        0      0        2 
   9  chr9_80873197     HPrz    T    G        0      0        2 
   9  chr9_80873197     ZBoe    T    G        0      0        2 
   9  chr9_80873197     ZGre    T    G        0      0        2 
   9  chr9_80873197     ZHar    T    G        0      0        2 
   9  chr9_80873197   Sample    T    G        0      0        2 
   9  chr9_80878590     AAsi    A    G        0      0        2 
   9  chr9_80878590     AKia    A    G        0      0        2 
   9  chr9_80878590     AOna    A    G      0.5      1        2 
   9  chr9_80878590     ASom    A    G        0      0        2 
   9  chr9_80878590     HCab    A    G        0      0        2 
   9  chr9_80878590     HPrz    A    G        0      0        2 
   9  chr9_80878590     ZBoe    A    G        0      0        2 
   9  chr9_80878590     ZGre    A    G        0      0        2 
   9  chr9_80878590     ZHar    A    G        0      0        2 
   9  chr9_80878590   Sample    A    G        0      0        2 
   9  chr9_80879161     AAsi    T    C        0      0        2 
   9  chr9_80879161     AKia    T    C        1      2        2 
   9  chr9_80879161     AOna    T    C      0.5      1        2 
   9  chr9_80879161     ASom    T    C        0      0        2 
   9  chr9_80879161     HCab    T    C        0      0        2 
   9  chr9_80879161     HPrz    T    C        0      0        2 
   9  chr9_80879161     ZBoe    T    C        0      0        2 
   9  chr9_80879161     ZGre    T    C        0      0        2 
   9  chr9_80879161     ZHar    T    C        0      0        2 
   9  chr9_80879161   Sample    T    C        0      0        2 
   9  chr9_80881389     AAsi    T    C        0      0        2 
   9  chr9_80881389     AKia    T    C        0      0        2 
   9  chr9_80881389     AOna    T    C      0.5      1        2 
   9  chr9_80881389     ASom    T    C        0      0        2 
   9  chr9_80881389     HCab    T    C        0      0        2 
   9  chr9_80881389     HPrz    T    C        0      0        2 
   9  chr9_80881389     ZBoe    T    C        0      0        2 
   9  chr9_80881389     ZGre    T    C        0      0        2 
   9  chr9_80881389     ZHar    T    C        0      0        2 
   9  chr9_80881389   Sample    T    C        0      0        2 
   9  chr9_80881997     AAsi    G    A        0      0        2 
   9  chr9_80881997     AKia    G    A        1      2        2 
   9  chr9_80881997     AOna    G    A        1      2        2 
   9  chr9_80881997     ASom    G    A        0      0        2 
   9  chr9_80881997     HCab    G    A        0      0        2 
   9  chr9_80881997     HPrz    G    A        0      0        2 
   9  chr9_80881997     ZBoe    G    A        0      0        2 
   9  chr9_80881997     ZGre    G    A        0      0        2 
   9  chr9_80881997     ZHar    G    A        0      0        2 
   9  chr9_80881997   Sample    G    A        0      0        2 
   9  chr9_80882749     AAsi    A    G        0      0        2 
   9  chr9_80882749     AKia    A    G        1      2        2 
   9  chr9_80882749     AOna    A    G      0.5      1        2 
   9  chr9_80882749     ASom    A    G        0      0        2 
   9  chr9_80882749     HCab    A    G        0      0        2 
   9  chr9_80882749     HPrz    A    G        0      0        2 
   9  chr9_80882749     ZBoe    A    G        0      0        2 
   9  chr9_80882749     ZGre    A    G        0      0        2 
   9  chr9_80882749     ZHar    A    G        0      0        2 
   9  chr9_80882749   Sample    A    G        0      0        2 
   9  chr9_80891172     AAsi    T    C        0      0        2 
   9  chr9_80891172     AKia    T    C        0      0        2 
   9  chr9_80891172     AOna    T    C        0      0        2 
   9  chr9_80891172     ASom    T    C        1      2        2 
   9  chr9_80891172     HCab    T    C        0      0        2 
   9  chr9_80891172     HPrz    T    C        0      0        2 
   9  chr9_80891172     ZBoe    T    C        0      0        2 
   9  chr9_80891172     ZGre    T    C        0      0        2 
   9  chr9_80891172     ZHar    T    C        0      0        2 
   9  chr9_80891172   Sample    T    C        0      0        2 
   9  chr9_80891258     AAsi    G    C        0      0        2 
   9  chr9_80891258     AKia    G    C        0      0        2 
   9  chr9_80891258     AOna    G    C        0      0        2 
   9  chr9_80891258     ASom    G    C        0      0        2 
   9  chr9_80891258     HCab    G    C        0      0        2 
   9  chr9_80891258     HPrz    G    C        0      0        2 
   9  chr9_80891258     ZBoe    G    C        0      0        2 
   9  chr9_80891258     ZGre    G    C        1      2        2 
   9  chr9_80891258     ZHar    G    C        0      0        2 
   9  chr9_80891258   Sample    G    C        0      0        2 
   9  chr9_80891993     AAsi    T    C        0      0        2 
   9  chr9_80891993     AKia    T    C        0      0        2 
   9  chr9_80891993     AOna    T    C        0      0        2 
   9  chr9_80891993     ASom    T    C        0      0        2 
   9  chr9_80891993     HCab    T    C        0      0        2 
   9  chr9_80891993     HPrz    T    C        0      0        2 
   9  chr9_80891993     ZBoe    T    C        1      2        2 
   9  chr9_80891993     ZGre    T    C        0      0        2 
   9  chr9_80891993     ZHar    T    C        0      0        2 
   9  chr9_80891993   Sample    T    C        0      0        2 
   9  chr9_80893431     AAsi    C    T        0      0        2 
   9  chr9_80893431     AKia    C    T        0      0        2 
   9  chr9_80893431     AOna    C    T        0      0        2 
   9  chr9_80893431     ASom    C    T        0      0        2 
   9  chr9_80893431     HCab    C    T        0      0        2 
   9  chr9_80893431     HPrz    C    T      0.5      1        2 
   9  chr9_80893431     ZBoe    C    T        0      0        2 
   9  chr9_80893431     ZGre    C    T        0      0        2 
   9  chr9_80893431     ZHar    C    T        0      0        2 
   9  chr9_80893431   Sample    C    T        0      0        2 
   9  chr9_80897860     AAsi    A    G        0      0        2 
   9  chr9_80897860     AKia    A    G        0      0        2 
   9  chr9_80897860     AOna    A    G        0      0        2 
   9  chr9_80897860     ASom    A    G        0      0        2 
   9  chr9_80897860     HCab    A    G        1      2        2 
   9  chr9_80897860     HPrz    A    G        1      2        2 
   9  chr9_80897860     ZBoe    A    G        0      0        2 
   9  chr9_80897860     ZGre    A    G        0      0        2 
   9  chr9_80897860     ZHar    A    G        0      0        2 
   9  chr9_80897860   Sample    A    G        0      0        2 
   9  chr9_80909044     AAsi    G    A        0      0        2 
   9  chr9_80909044     AKia    G    A        0      0        2 
   9  chr9_80909044     AOna    G    A        0      0        2 
   9  chr9_80909044     ASom    G    A        0      0        2 
   9  chr9_80909044     HCab    G    A        0      0        2 
   9  chr9_80909044     HPrz    G    A        0      0        2 
   9  chr9_80909044     ZBoe    G    A      0.5      1        2 
   9  chr9_80909044     ZGre    G    A        0      0        2 
   9  chr9_80909044     ZHar    G    A        0      0        2 
   9  chr9_80909044   Sample    G    A        0      0        2 
   9  chr9_80912392     AAsi    G    A        0      0        2 
   9  chr9_80912392     AKia    G    A        0      0        2 
   9  chr9_80912392     AOna    G    A        1      2        2 
   9  chr9_80912392     ASom    G    A        0      0        2 
   9  chr9_80912392     HCab    G    A        0      0        2 
   9  chr9_80912392     HPrz    G    A        0      0        2 
   9  chr9_80912392     ZBoe    G    A        0      0        2 
   9  chr9_80912392     ZGre    G    A        0      0        2 
   9  chr9_80912392     ZHar    G    A        0      0        2 
   9  chr9_80912392   Sample    G    A        0      0        2 
   9  chr9_80917647     AAsi    G    A        0      0        2 
   9  chr9_80917647     AKia    G    A      0.5      1        2 
   9  chr9_80917647     AOna    G    A        0      0        2 
   9  chr9_80917647     ASom    G    A        0      0        2 
   9  chr9_80917647     HCab    G    A        0      0        2 
   9  chr9_80917647     HPrz    G    A        0      0        2 
   9  chr9_80917647     ZBoe    G    A        0      0        2 
   9  chr9_80917647     ZGre    G    A        0      0        2 
   9  chr9_80917647     ZHar    G    A        0      0        2 
   9  chr9_80917647   Sample    G    A        0      0        2 
   9  chr9_80918757     AAsi    A    G        0      0        2 
   9  chr9_80918757     AKia    A    G        0      0        2 
   9  chr9_80918757     AOna    A    G        1      2        2 
   9  chr9_80918757     ASom    A    G        0      0        2 
   9  chr9_80918757     HCab    A    G        0      0        2 
   9  chr9_80918757     HPrz    A    G        0      0        2 
   9  chr9_80918757     ZBoe    A    G        0      0        2 
   9  chr9_80918757     ZGre    A    G        0      0        2 
   9  chr9_80918757     ZHar    A    G        0      0        2 
   9  chr9_80918757   Sample    A    G        0      0        2 
   9  chr9_80927014     AAsi    G    A        0      0        2 
   9  chr9_80927014     AKia    G    A        0      0        2 
   9  chr9_80927014     AOna    G    A        0      0        2 
   9  chr9_80927014     ASom    G    A        0      0        2 
   9  chr9_80927014     HCab    G    A        1      2        2 
   9  chr9_80927014     HPrz    G    A        1      2        2 
   9  chr9_80927014     ZBoe    G    A        0      0        2 
   9  chr9_80927014     ZGre    G    A        0      0        2 
   9  chr9_80927014     ZHar    G    A        0      0        2 
   9  chr9_80927014   Sample    G    A        0      0        2 
   9  chr9_80928341     AAsi    A    G        0      0        2 
   9  chr9_80928341     AKia    A    G        0      0        2 
   9  chr9_80928341     AOna    A    G        0      0        2 
   9  chr9_80928341     ASom    A    G        0      0        2 
   9  chr9_80928341     HCab    A    G        0      0        2 
   9  chr9_80928341     HPrz    A    G        0      0        2 
   9  chr9_80928341     ZBoe    A    G        0      0        2 
   9  chr9_80928341     ZGre    A    G        0      0        2 
   9  chr9_80928341     ZHar    A    G      0.5      1        2 
   9  chr9_80928341   Sample    A    G        0      0        2 
   9  chr9_80930315     AAsi    A    G        0      0        2 
   9  chr9_80930315     AKia    A    G        0      0        2 
   9  chr9_80930315     AOna    A    G      0.5      1        2 
   9  chr9_80930315     ASom    A    G        0      0        2 
   9  chr9_80930315     HCab    A    G        0      0        2 
   9  chr9_80930315     HPrz    A    G        0      0        2 
   9  chr9_80930315     ZBoe    A    G        0      0        2 
   9  chr9_80930315     ZGre    A    G        0      0        2 
   9  chr9_80930315     ZHar    A    G        0      0        2 
   9  chr9_80930315   Sample    A    G        0      0        2 
   9  chr9_80930557     AAsi    A    C        0      0        2 
   9  chr9_80930557     AKia    A    C        0      0        2 
   9  chr9_80930557     AOna    A    C      0.5      1        2 
   9  chr9_80930557     ASom    A    C        0      0        2 
   9  chr9_80930557     HCab    A    C        0      0        2 
   9  chr9_80930557     HPrz    A    C        0      0        2 
   9  chr9_80930557     ZBoe    A    C        0      0        2 
   9  chr9_80930557     ZGre    A    C        0      0        2 
   9  chr9_80930557     ZHar    A    C        0      0        2 
   9  chr9_80930557   Sample    A    C        0      0        2 
   9  chr9_80934550     AAsi    T    C        0      0        2 
   9  chr9_80934550     AKia    T    C      0.5      1        2 
   9  chr9_80934550     AOna    T    C        0      0        2 
   9  chr9_80934550     ASom    T    C        0      0        2 
   9  chr9_80934550     HCab    T    C        0      0        2 
   9  chr9_80934550     HPrz    T    C        0      0        2 
   9  chr9_80934550     ZBoe    T    C        0      0        2 
   9  chr9_80934550     ZGre    T    C        0      0        2 
   9  chr9_80934550     ZHar    T    C        0      0        2 
   9  chr9_80934550   Sample    T    C        0      0        2 
   9  chr9_80936059     AAsi    C    A        0      0        2 
   9  chr9_80936059     AKia    C    A        0      0        2 
   9  chr9_80936059     AOna    C    A        0      0        2 
   9  chr9_80936059     ASom    C    A        0      0        2 
   9  chr9_80936059     HCab    C    A      0.5      1        2 
   9  chr9_80936059     HPrz    C    A        0      0        2 
   9  chr9_80936059     ZBoe    C    A        0      0        2 
   9  chr9_80936059     ZGre    C    A        0      0        2 
   9  chr9_80936059     ZHar    C    A        0      0        2 
   9  chr9_80936059   Sample    C    A        0      0        2 
   9  chr9_80936326     AAsi    T    C        0      0        2 
   9  chr9_80936326     AKia    T    C        0      0        2 
   9  chr9_80936326     AOna    T    C        0      0        2 
   9  chr9_80936326     ASom    T    C        1      2        2 
   9  chr9_80936326     HCab    T    C        0      0        2 
   9  chr9_80936326     HPrz    T    C        0      0        2 
   9  chr9_80936326     ZBoe    T    C        0      0        2 
   9  chr9_80936326     ZGre    T    C        0      0        2 
   9  chr9_80936326     ZHar    T    C        0      0        2 
   9  chr9_80936326   Sample    T    C        0      0        2 
   9  chr9_80938175     AAsi    G    A        0      0        2 
   9  chr9_80938175     AKia    G    A        0      0        2 
   9  chr9_80938175     AOna    G    A        0      0        2 
   9  chr9_80938175     ASom    G    A        0      0        2 
   9  chr9_80938175     HCab    G    A        0      0        2 
   9  chr9_80938175     HPrz    G    A        0      0        2 
   9  chr9_80938175     ZBoe    G    A        0      0        2 
   9  chr9_80938175     ZGre    G    A        0      0        2 
   9  chr9_80938175     ZHar    G    A      0.5      1        2 
   9  chr9_80938175   Sample    G    A        0      0        2 
   9  chr9_80946828     AAsi    A    G        0      0        2 
   9  chr9_80946828     AKia    A    G      0.5      1        2 
   9  chr9_80946828     AOna    A    G        1      2        2 
   9  chr9_80946828     ASom    A    G        0      0        2 
   9  chr9_80946828     HCab    A    G        0      0        2 
   9  chr9_80946828     HPrz    A    G        0      0        2 
   9  chr9_80946828     ZBoe    A    G        0      0        2 
   9  chr9_80946828     ZGre    A    G        0      0        2 
   9  chr9_80946828     ZHar    A    G        0      0        2 
   9  chr9_80946828   Sample    A    G        0      0        2 
   9  chr9_80954930     AAsi    T    C        0      0        2 
   9  chr9_80954930     AKia    T    C        0      0        2 
   9  chr9_80954930     AOna    T    C        0      0        2 
   9  chr9_80954930     ASom    T    C        0      0        2 
   9  chr9_80954930     HCab    T    C        0      0        2 
   9  chr9_80954930     HPrz    T    C      0.5      1        2 
   9  chr9_80954930     ZBoe    T    C        0      0        2 
   9  chr9_80954930     ZGre    T    C        0      0        2 
   9  chr9_80954930     ZHar    T    C        0      0        2 
   9  chr9_80954930   Sample    T    C        0      0        2 
   9  chr9_80960246     AAsi    G    A        0      0        2 
   9  chr9_80960246     AKia    G    A        0      0        2 
   9  chr9_80960246     AOna    G    A        0      0        2 
   9  chr9_80960246     ASom    G    A        0      0        2 
   9  chr9_80960246     HCab    G    A        0      0        2 
   9  chr9_80960246     HPrz    G    A        0      0        2 
   9  chr9_80960246     ZBoe    G    A        1      2        2 
   9  chr9_80960246     ZGre    G    A        1      2        2 
   9  chr9_80960246     ZHar    G    A        1      2        2 
   9  chr9_80960246   Sample    G    A        0      0        2 
   9  chr9_80960457     AAsi    A    C        0      0        2 
   9  chr9_80960457     AKia    A    C        0      0        2 
   9  chr9_80960457     AOna    A    C        0      0        2 
   9  chr9_80960457     ASom    A    C        0      0        2 
   9  chr9_80960457     HCab    A    C        0      0        2 
   9  chr9_80960457     HPrz    A    C        0      0        2 
   9  chr9_80960457     ZBoe    A    C        0      0        2 
   9  chr9_80960457     ZGre    A    C        1      2        2 
   9  chr9_80960457     ZHar    A    C        0      0        2 
   9  chr9_80960457   Sample    A    C        0      0        2 
   9  chr9_80962339     AAsi    C    T        0      0        2 
   9  chr9_80962339     AKia    C    T        1      2        2 
   9  chr9_80962339     AOna    C    T        1      2        2 
   9  chr9_80962339     ASom    C    T        0      0        2 
   9  chr9_80962339     HCab    C    T        1      2        2 
   9  chr9_80962339     HPrz    C    T        1      2        2 
   9  chr9_80962339     ZBoe    C    T        0      0        2 
   9  chr9_80962339     ZGre    C    T        0      0        2 
   9  chr9_80962339     ZHar    C    T        0      0        2 
   9  chr9_80962339   Sample    C    T        0      0        2 
   9  chr9_80964344     AAsi    T    C        0      0        2 
   9  chr9_80964344     AKia    T    C        0      0        2 
   9  chr9_80964344     AOna    T    C        0      0        2 
   9  chr9_80964344     ASom    T    C        0      0        2 
   9  chr9_80964344     HCab    T    C        1      2        2 
   9  chr9_80964344     HPrz    T    C        1      2        2 
   9  chr9_80964344     ZBoe    T    C        0      0        2 
   9  chr9_80964344     ZGre    T    C        0      0        2 
   9  chr9_80964344     ZHar    T    C        0      0        2 
   9  chr9_80964344   Sample    T    C        0      0        2 
   9  chr9_80965839     AAsi    G    A        0      0        2 
   9  chr9_80965839     AKia    G    A        0      0        2 
   9  chr9_80965839     AOna    G    A        0      0        2 
   9  chr9_80965839     ASom    G    A        0      0        2 
   9  chr9_80965839     HCab    G    A        0      0        2 
   9  chr9_80965839     HPrz    G    A        0      0        2 
   9  chr9_80965839     ZBoe    G    A      0.5      1        2 
   9  chr9_80965839     ZGre    G    A        0      0        2 
   9  chr9_80965839     ZHar    G    A        0      0        2 
   9  chr9_80965839   Sample    G    A        0      0        2 
   9  chr9_80967198     AAsi    G    C        0      0        2 
   9  chr9_80967198     AKia    G    C        0      0        2 
   9  chr9_80967198     AOna    G    C        0      0        2 
   9  chr9_80967198     ASom    G    C        0      0        2 
   9  chr9_80967198     HCab    G    C        1      2        2 
   9  chr9_80967198     HPrz    G    C        1      2        2 
   9  chr9_80967198     ZBoe    G    C        0      0        2 
   9  chr9_80967198     ZGre    G    C        0      0        2 
   9  chr9_80967198     ZHar    G    C        0      0        2 
   9  chr9_80967198   Sample    G    C        0      0        2 
   9  chr9_80968071     AAsi    A    C        0      0        2 
   9  chr9_80968071     AKia    A    C        0      0        2 
   9  chr9_80968071     AOna    A    C        0      0        2 
   9  chr9_80968071     ASom    A    C        0      0        2 
   9  chr9_80968071     HCab    A    C        1      2        2 
   9  chr9_80968071     HPrz    A    C        1      2        2 
   9  chr9_80968071     ZBoe    A    C        0      0        2 
   9  chr9_80968071     ZGre    A    C        0      0        2 
   9  chr9_80968071     ZHar    A    C        0      0        2 
   9  chr9_80968071   Sample    A    C        0      0        2 
   9  chr9_80969485     AAsi    T    G        0      0        2 
   9  chr9_80969485     AKia    T    G        0      0        2 
   9  chr9_80969485     AOna    T    G        0      0        2 
   9  chr9_80969485     ASom    T    G        0      0        2 
   9  chr9_80969485     HCab    T    G        0      0        2 
   9  chr9_80969485     HPrz    T    G        0      0        2 
   9  chr9_80969485     ZBoe    T    G        0      0        2 
   9  chr9_80969485     ZGre    T    G      0.5      1        2 
   9  chr9_80969485     ZHar    T    G        0      0        2 
   9  chr9_80969485   Sample    T    G        0      0        2 
   9  chr9_80977532     AAsi    T    C        0      0        2 
   9  chr9_80977532     AKia    T    C        0      0        2 
   9  chr9_80977532     AOna    T    C        0      0        2 
   9  chr9_80977532     ASom    T    C        1      2        2 
   9  chr9_80977532     HCab    T    C        0      0        2 
   9  chr9_80977532     HPrz    T    C        0      0        2 
   9  chr9_80977532     ZBoe    T    C        0      0        2 
   9  chr9_80977532     ZGre    T    C        0      0        2 
   9  chr9_80977532     ZHar    T    C        0      0        2 
   9  chr9_80977532   Sample    T    C        1      2        2 
   9  chr9_80979507     AAsi    A    G        0      0        2 
   9  chr9_80979507     AKia    A    G        0      0        2 
   9  chr9_80979507     AOna    A    G        0      0        2 
   9  chr9_80979507     ASom    A    G        0      0        2 
   9  chr9_80979507     HCab    A    G        0      0        2 
   9  chr9_80979507     HPrz    A    G        0      0        2 
   9  chr9_80979507     ZBoe    A    G        0      0        2 
   9  chr9_80979507     ZGre    A    G      0.5      1        2 
   9  chr9_80979507     ZHar    A    G        0      0        2 
   9  chr9_80979507   Sample    A    G        0      0        2 
   9  chr9_80981069     AAsi    T    G        0      0        2 
   9  chr9_80981069     AKia    T    G        0      0        2 
   9  chr9_80981069     AOna    T    G        0      0        2 
   9  chr9_80981069     ASom    T    G        0      0        2 
   9  chr9_80981069     HCab    T    G        1      2        2 
   9  chr9_80981069     HPrz    T    G        1      2        2 
   9  chr9_80981069     ZBoe    T    G        0      0        2 
   9  chr9_80981069     ZGre    T    G        0      0        2 
   9  chr9_80981069     ZHar    T    G        0      0        2 
   9  chr9_80981069   Sample    T    G        0      0        2 
   9  chr9_80984045     AAsi    A    G        0      0        2 
   9  chr9_80984045     AKia    A    G      0.5      1        2 
   9  chr9_80984045     AOna    A    G        0      0        2 
   9  chr9_80984045     ASom    A    G        0      0        2 
   9  chr9_80984045     HCab    A    G      0.5      1        2 
   9  chr9_80984045     HPrz    A    G        0      0        2 
   9  chr9_80984045     ZBoe    A    G        0      0        2 
   9  chr9_80984045     ZGre    A    G        0      0        2 
   9  chr9_80984045     ZHar    A    G        0      0        2 
   9  chr9_80984045   Sample    A    G        0      0        2 
   9  chr9_80985389     AAsi    T    C        1      2        2 
   9  chr9_80985389     AKia    T    C        0      0        2 
   9  chr9_80985389     AOna    T    C        0      0        2 
   9  chr9_80985389     ASom    T    C        1      2        2 
   9  chr9_80985389     HCab    T    C        1      2        2 
   9  chr9_80985389     HPrz    T    C        1      2        2 
   9  chr9_80985389     ZBoe    T    C        0      0        2 
   9  chr9_80985389     ZGre    T    C        0      0        2 
   9  chr9_80985389     ZHar    T    C        0      0        2 
   9  chr9_80985389   Sample    T    C        1      2        2 
   9  chr9_80985650     AAsi    T    C        0      0        2 
   9  chr9_80985650     AKia    T    C        0      0        2 
   9  chr9_80985650     AOna    T    C      0.5      1        2 
   9  chr9_80985650     ASom    T    C        0      0        2 
   9  chr9_80985650     HCab    T    C        0      0        2 
   9  chr9_80985650     HPrz    T    C        0      0        2 
   9  chr9_80985650     ZBoe    T    C        0      0        2 
   9  chr9_80985650     ZGre    T    C        0      0        2 
   9  chr9_80985650     ZHar    T    C        0      0        2 
   9  chr9_80985650   Sample    T    C        1      2        2 
   9  chr9_80987890     AAsi    C    G        0      0        2 
   9  chr9_80987890     AKia    C    G        1      2        2 
   9  chr9_80987890     AOna    C    G        1      2        2 
   9  chr9_80987890     ASom    C    G        0      0        2 
   9  chr9_80987890     HCab    C    G        0      0        2 
   9  chr9_80987890     HPrz    C    G        0      0        2 
   9  chr9_80987890     ZBoe    C    G        0      0        2 
   9  chr9_80987890     ZGre    C    G        0      0        2 
   9  chr9_80987890     ZHar    C    G        0      0        2 
   9  chr9_80987890   Sample    C    G        0      0        2 
   9  chr9_80992174     AAsi    G    A        0      0        2 
   9  chr9_80992174     AKia    G    A        0      0        2 
   9  chr9_80992174     AOna    G    A        0      0        2 
   9  chr9_80992174     ASom    G    A        0      0        2 
   9  chr9_80992174     HCab    G    A        0      0        2 
   9  chr9_80992174     HPrz    G    A        0      0        2 
   9  chr9_80992174     ZBoe    G    A        1      2        2 
   9  chr9_80992174     ZGre    G    A        1      2        2 
   9  chr9_80992174     ZHar    G    A        1      2        2 
   9  chr9_80992174   Sample    G    A        0      0        2 
   9  chr9_81003018     AAsi    A    C        0      0        2 
   9  chr9_81003018     AKia    A    C        0      0        2 
   9  chr9_81003018     AOna    A    C        0      0        2 
   9  chr9_81003018     ASom    A    C        0      0        2 
   9  chr9_81003018     HCab    A    C        0      0        2 
   9  chr9_81003018     HPrz    A    C        0      0        2 
   9  chr9_81003018     ZBoe    A    C        0      0        2 
   9  chr9_81003018     ZGre    A    C        1      2        2 
   9  chr9_81003018     ZHar    A    C        0      0        2 
   9  chr9_81003018   Sample    A    C        0      0        2 
   9  chr9_81013984     AAsi    T    A        0      0        2 
   9  chr9_81013984     AKia    T    A        0      0        2 
   9  chr9_81013984     AOna    T    A        0      0        2 
   9  chr9_81013984     ASom    T    A        0      0        2 
   9  chr9_81013984     HCab    T    A        1      2        2 
   9  chr9_81013984     HPrz    T    A        1      2        2 
   9  chr9_81013984     ZBoe    T    A        0      0        2 
   9  chr9_81013984     ZGre    T    A        0      0        2 
   9  chr9_81013984     ZHar    T    A        0      0        2 
   9  chr9_81013984   Sample    T    A        0      0        2 
   9  chr9_81014401     AAsi    T    C        1      2        2 
   9  chr9_81014401     AKia    T    C        0      0        2 
   9  chr9_81014401     AOna    T    C        0      0        2 
   9  chr9_81014401     ASom    T    C        1      2        2 
   9  chr9_81014401     HCab    T    C        0      0        2 
   9  chr9_81014401     HPrz    T    C        0      0        2 
   9  chr9_81014401     ZBoe    T    C        0      0        2 
   9  chr9_81014401     ZGre    T    C        0      0        2 
   9  chr9_81014401     ZHar    T    C        0      0        2 
   9  chr9_81014401   Sample    T    C        1      2        2 
   9  chr9_81017384     AAsi    A    G        0      0        2 
   9  chr9_81017384     AKia    A    G        0      0        2 
   9  chr9_81017384     AOna    A    G        0      0        2 
   9  chr9_81017384     ASom    A    G        0      0        2 
   9  chr9_81017384     HCab    A    G        0      0        2 
   9  chr9_81017384     HPrz    A    G        0      0        2 
   9  chr9_81017384     ZBoe    A    G        0      0        2 
   9  chr9_81017384     ZGre    A    G      0.5      1        2 
   9  chr9_81017384     ZHar    A    G        0      0        2 
   9  chr9_81017384   Sample    A    G        0      0        2 
   9  chr9_81026188     AAsi    A    T        0      0        2 
   9  chr9_81026188     AKia    A    T        0      0        2 
   9  chr9_81026188     AOna    A    T        0      0        2 
   9  chr9_81026188     ASom    A    T        0      0        2 
   9  chr9_81026188     HCab    A    T        0      0        2 
   9  chr9_81026188     HPrz    A    T        0      0        2 
   9  chr9_81026188     ZBoe    A    T        0      0        2 
   9  chr9_81026188     ZGre    A    T      0.5      1        2 
   9  chr9_81026188     ZHar    A    T        0      0        2 
   9  chr9_81026188   Sample    A    T        0      0        2 
   9  chr9_81027826     AAsi    A    C        0      0        2 
   9  chr9_81027826     AKia    A    C        0      0        2 
   9  chr9_81027826     AOna    A    C        0      0        2 
   9  chr9_81027826     ASom    A    C        0      0        2 
   9  chr9_81027826     HCab    A    C        0      0        2 
   9  chr9_81027826     HPrz    A    C        0      0        2 
   9  chr9_81027826     ZBoe    A    C        0      0        2 
   9  chr9_81027826     ZGre    A    C        0      0        2 
   9  chr9_81027826     ZHar    A    C        1      2        2 
   9  chr9_81027826   Sample    A    C        0      0        2 
   9  chr9_81029754     AAsi    T    C        0      0        2 
   9  chr9_81029754     AKia    T    C        0      0        2 
   9  chr9_81029754     AOna    T    C        0      0        2 
   9  chr9_81029754     ASom    T    C        0      0        2 
   9  chr9_81029754     HCab    T    C        0      0        2 
   9  chr9_81029754     HPrz    T    C        0      0        2 
   9  chr9_81029754     ZBoe    T    C        1      2        2 
   9  chr9_81029754     ZGre    T    C        1      2        2 
   9  chr9_81029754     ZHar    T    C        1      2        2 
   9  chr9_81029754   Sample    T    C        0      0        2 
   9  chr9_81035021     AAsi    A    G        0      0        2 
   9  chr9_81035021     AKia    A    G        0      0        2 
   9  chr9_81035021     AOna    A    G        0      0        2 
   9  chr9_81035021     ASom    A    G        0      0        2 
   9  chr9_81035021     HCab    A    G        0      0        2 
   9  chr9_81035021     HPrz    A    G        0      0        2 
   9  chr9_81035021     ZBoe    A    G      0.5      1        2 
   9  chr9_81035021     ZGre    A    G        0      0        2 
   9  chr9_81035021     ZHar    A    G        0      0        2 
   9  chr9_81035021   Sample    A    G        0      0        2 
   9  chr9_81049997     AAsi    T    C        1      2        2 
   9  chr9_81049997     AKia    T    C        1      2        2 
   9  chr9_81049997     AOna    T    C        1      2        2 
   9  chr9_81049997     ASom    T    C        1      2        2 
   9  chr9_81049997     HCab    T    C        0      0        2 
   9  chr9_81049997     HPrz    T    C        0      0        2 
   9  chr9_81049997     ZBoe    T    C        0      0        2 
   9  chr9_81049997     ZGre    T    C        0      0        2 
   9  chr9_81049997     ZHar    T    C        0      0        2 
   9  chr9_81049997   Sample    T    C        1      2        2 
   9  chr9_81052464     AAsi    C    G        0      0        2 
   9  chr9_81052464     AKia    C    G        0      0        2 
   9  chr9_81052464     AOna    C    G        0      0        2 
   9  chr9_81052464     ASom    C    G        0      0        2 
   9  chr9_81052464     HCab    C    G        1      2        2 
   9  chr9_81052464     HPrz    C    G        1      2        2 
   9  chr9_81052464     ZBoe    C    G        0      0        2 
   9  chr9_81052464     ZGre    C    G        0      0        2 
   9  chr9_81052464     ZHar    C    G        0      0        2 
   9  chr9_81052464   Sample    C    G        0      0        2 
   9  chr9_81053569     AAsi    A    G        0      0        2 
   9  chr9_81053569     AKia    A    G        0      0        2 
   9  chr9_81053569     AOna    A    G        0      0        2 
   9  chr9_81053569     ASom    A    G        0      0        2 
   9  chr9_81053569     HCab    A    G        0      0        2 
   9  chr9_81053569     HPrz    A    G        0      0        2 
   9  chr9_81053569     ZBoe    A    G        0      0        2 
   9  chr9_81053569     ZGre    A    G        0      0        2 
   9  chr9_81053569     ZHar    A    G        1      2        2 
   9  chr9_81053569   Sample    A    G        0      0        2 
   9  chr9_81054068     AAsi    A    G      0.5      1        2 
   9  chr9_81054068     AKia    A    G        1      2        2 
   9  chr9_81054068     AOna    A    G        0      0        2 
   9  chr9_81054068     ASom    A    G        0      0        2 
   9  chr9_81054068     HCab    A    G        0      0        2 
   9  chr9_81054068     HPrz    A    G        0      0        2 
   9  chr9_81054068     ZBoe    A    G        0      0        2 
   9  chr9_81054068     ZGre    A    G        0      0        2 
   9  chr9_81054068     ZHar    A    G        0      0        2 
   9  chr9_81054068   Sample    A    G        0      0        2 
   9  chr9_81067052     AAsi    A    G        1      2        2 
   9  chr9_81067052     AKia    A    G        0      0        2 
   9  chr9_81067052     AOna    A    G        0      0        2 
   9  chr9_81067052     ASom    A    G        1      2        2 
   9  chr9_81067052     HCab    A    G        0      0        2 
   9  chr9_81067052     HPrz    A    G        0      0        2 
   9  chr9_81067052     ZBoe    A    G        0      0        2 
   9  chr9_81067052     ZGre    A    G        0      0        2 
   9  chr9_81067052     ZHar    A    G        0      0        2 
   9  chr9_81067052   Sample    A    G        1      2        2 
   9  chr9_81075623     AAsi    T    C        1      2        2 
   9  chr9_81075623     AKia    T    C        0      0        2 
   9  chr9_81075623     AOna    T    C        1      2        2 
   9  chr9_81075623     ASom    T    C        1      2        2 
   9  chr9_81075623     HCab    T    C        0      0        2 
   9  chr9_81075623     HPrz    T    C        0      0        2 
   9  chr9_81075623     ZBoe    T    C        0      0        2 
   9  chr9_81075623     ZGre    T    C        0      0        2 
   9  chr9_81075623     ZHar    T    C        0      0        2 
   9  chr9_81075623   Sample    T    C        1      2        2 
   9  chr9_81085772     AAsi    G    C        0      0        2 
   9  chr9_81085772     AKia    G    C        0      0        2 
   9  chr9_81085772     AOna    G    C        0      0        2 
   9  chr9_81085772     ASom    G    C        0      0        2 
   9  chr9_81085772     HCab    G    C        0      0        2 
   9  chr9_81085772     HPrz    G    C        0      0        2 
   9  chr9_81085772     ZBoe    G    C        0      0        2 
   9  chr9_81085772     ZGre    G    C        1      2        2 
   9  chr9_81085772     ZHar    G    C        0      0        2 
   9  chr9_81085772   Sample    G    C        0      0        2 
   9  chr9_81088582     AAsi    C    T        0      0        2 
   9  chr9_81088582     AKia    C    T        0      0        2 
   9  chr9_81088582     AOna    C    T        0      0        2 
   9  chr9_81088582     ASom    C    T        1      2        2 
   9  chr9_81088582     HCab    C    T        0      0        2 
   9  chr9_81088582     HPrz    C    T        0      0        2 
   9  chr9_81088582     ZBoe    C    T        0      0        2 
   9  chr9_81088582     ZGre    C    T        0      0        2 
   9  chr9_81088582     ZHar    C    T        0      0        2 
   9  chr9_81088582   Sample    C    T        0      0        2 
   9  chr9_81091830     AAsi    G    C        0      0        2 
   9  chr9_81091830     AKia    G    C        0      0        2 
   9  chr9_81091830     AOna    G    C      0.5      1        2 
   9  chr9_81091830     ASom    G    C        0      0        2 
   9  chr9_81091830     HCab    G    C        0      0        2 
   9  chr9_81091830     HPrz    G    C        0      0        2 
   9  chr9_81091830     ZBoe    G    C        0      0        2 
   9  chr9_81091830     ZGre    G    C        0      0        2 
   9  chr9_81091830     ZHar    G    C        0      0        2 
   9  chr9_81091830   Sample    G    C        0      0        2 
   9  chr9_81093162     AAsi    T    C        0      0        2 
   9  chr9_81093162     AKia    T    C        0      0        2 
   9  chr9_81093162     AOna    T    C        0      0        2 
   9  chr9_81093162     ASom    T    C        0      0        2 
   9  chr9_81093162     HCab    T    C        0      0        2 
   9  chr9_81093162     HPrz    T    C        0      0        2 
   9  chr9_81093162     ZBoe    T    C        1      2        2 
   9  chr9_81093162     ZGre    T    C        0      0        2 
   9  chr9_81093162     ZHar    T    C        0      0        2 
   9  chr9_81093162   Sample    T    C        0      0        2 
   9  chr9_81097282     AAsi    C    G        0      0        2 
   9  chr9_81097282     AKia    C    G        0      0        2 
   9  chr9_81097282     AOna    C    G        0      0        2 
   9  chr9_81097282     ASom    C    G        0      0        2 
   9  chr9_81097282     HCab    C    G        1      2        2 
   9  chr9_81097282     HPrz    C    G        1      2        2 
   9  chr9_81097282     ZBoe    C    G        0      0        2 
   9  chr9_81097282     ZGre    C    G        0      0        2 
   9  chr9_81097282     ZHar    C    G        0      0        2 
   9  chr9_81097282   Sample    C    G        0      0        2 
   9  chr9_81099828     AAsi    A    C      0.5      1        2 
   9  chr9_81099828     AKia    A    C        0      0        2 
   9  chr9_81099828     AOna    A    C        0      0        2 
   9  chr9_81099828     ASom    A    C        0      0        2 
   9  chr9_81099828     HCab    A    C        0      0        2 
   9  chr9_81099828     HPrz    A    C        0      0        2 
   9  chr9_81099828     ZBoe    A    C        0      0        2 
   9  chr9_81099828     ZGre    A    C        0      0        2 
   9  chr9_81099828     ZHar    A    C        0      0        2 
   9  chr9_81099828   Sample    A    C        0      0        2 
   9  chr9_81102544     AAsi    G    A        0      0        2 
   9  chr9_81102544     AKia    G    A        0      0        2 
   9  chr9_81102544     AOna    G    A        0      0        2 
   9  chr9_81102544     ASom    G    A        0      0        2 
   9  chr9_81102544     HCab    G    A        0      0        2 
   9  chr9_81102544     HPrz    G    A        0      0        2 
   9  chr9_81102544     ZBoe    G    A      0.5      1        2 
   9  chr9_81102544     ZGre    G    A        0      0        2 
   9  chr9_81102544     ZHar    G    A        0      0        2 
   9  chr9_81102544   Sample    G    A        0      0        2 
   9  chr9_81115962     AAsi    A    G        0      0        2 
   9  chr9_81115962     AKia    A    G        1      2        2 
   9  chr9_81115962     AOna    A    G      0.5      1        2 
   9  chr9_81115962     ASom    A    G        0      0        2 
   9  chr9_81115962     HCab    A    G        0      0        2 
   9  chr9_81115962     HPrz    A    G        0      0        2 
   9  chr9_81115962     ZBoe    A    G        0      0        2 
   9  chr9_81115962     ZGre    A    G        0      0        2 
   9  chr9_81115962     ZHar    A    G        0      0        2 
   9  chr9_81115962   Sample    A    G        0      0        2 
   9  chr9_81133024     AAsi    T    G        0      0        2 
   9  chr9_81133024     AKia    T    G        0      0        2 
   9  chr9_81133024     AOna    T    G        0      0        2 
   9  chr9_81133024     ASom    T    G        0      0        2 
   9  chr9_81133024     HCab    T    G        0      0        2 
   9  chr9_81133024     HPrz    T    G        0      0        2 
   9  chr9_81133024     ZBoe    T    G        0      0        2 
   9  chr9_81133024     ZGre    T    G        1      2        2 
   9  chr9_81133024     ZHar    T    G        0      0        2 
   9  chr9_81133024   Sample    T    G        0      0        2 
   9  chr9_81133702     AAsi    A    G        0      0        2 
   9  chr9_81133702     AKia    A    G        0      0        2 
   9  chr9_81133702     AOna    A    G        0      0        2 
   9  chr9_81133702     ASom    A    G        0      0        2 
   9  chr9_81133702     HCab    A    G        0      0        2 
   9  chr9_81133702     HPrz    A    G        0      0        2 
   9  chr9_81133702     ZBoe    A    G      0.5      1        2 
   9  chr9_81133702     ZGre    A    G        0      0        2 
   9  chr9_81133702     ZHar    A    G        0      0        2 
   9  chr9_81133702   Sample    A    G        0      0        2 
   9  chr9_81139317     AAsi    G    A        0      0        2 
   9  chr9_81139317     AKia    G    A        0      0        2 
   9  chr9_81139317     AOna    G    A        0      0        2 
   9  chr9_81139317     ASom    G    A        0      0        2 
   9  chr9_81139317     HCab    G    A        0      0        2 
   9  chr9_81139317     HPrz    G    A        0      0        2 
   9  chr9_81139317     ZBoe    G    A        0      0        2 
   9  chr9_81139317     ZGre    G    A        1      2        2 
   9  chr9_81139317     ZHar    G    A        0      0        2 
   9  chr9_81139317   Sample    G    A        0      0        2 
   9  chr9_81140627     AAsi    T    C        0      0        2 
   9  chr9_81140627     AKia    T    C        0      0        2 
   9  chr9_81140627     AOna    T    C        0      0        2 
   9  chr9_81140627     ASom    T    C        0      0        2 
   9  chr9_81140627     HCab    T    C        0      0        2 
   9  chr9_81140627     HPrz    T    C        0      0        2 
   9  chr9_81140627     ZBoe    T    C        0      0        2 
   9  chr9_81140627     ZGre    T    C        0      0        2 
   9  chr9_81140627     ZHar    T    C      0.5      1        2 
   9  chr9_81140627   Sample    T    C        0      0        2 
   9  chr9_81140887     AAsi    A    G        0      0        2 
   9  chr9_81140887     AKia    A    G        0      0        2 
   9  chr9_81140887     AOna    A    G        0      0        2 
   9  chr9_81140887     ASom    A    G        0      0        2 
   9  chr9_81140887     HCab    A    G      0.5      1        2 
   9  chr9_81140887     HPrz    A    G        0      0        2 
   9  chr9_81140887     ZBoe    A    G        0      0        2 
   9  chr9_81140887     ZGre    A    G        0      0        2 
   9  chr9_81140887     ZHar    A    G        0      0        2 
   9  chr9_81140887   Sample    A    G        0      0        2 
   9  chr9_81149679     AAsi    G    A        0      0        2 
   9  chr9_81149679     AKia    G    A        0      0        2 
   9  chr9_81149679     AOna    G    A      0.5      1        2 
   9  chr9_81149679     ASom    G    A        0      0        2 
   9  chr9_81149679     HCab    G    A        0      0        2 
   9  chr9_81149679     HPrz    G    A        0      0        2 
   9  chr9_81149679     ZBoe    G    A        0      0        2 
   9  chr9_81149679     ZGre    G    A        0      0        2 
   9  chr9_81149679     ZHar    G    A        0      0        2 
   9  chr9_81149679   Sample    G    A        0      0        2 
   9  chr9_81156805     AAsi    T    C        0      0        2 
   9  chr9_81156805     AKia    T    C        0      0        2 
   9  chr9_81156805     AOna    T    C        0      0        2 
   9  chr9_81156805     ASom    T    C        0      0        2 
   9  chr9_81156805     HCab    T    C        1      2        2 
   9  chr9_81156805     HPrz    T    C        1      2        2 
   9  chr9_81156805     ZBoe    T    C        0      0        2 
   9  chr9_81156805     ZGre    T    C        0      0        2 
   9  chr9_81156805     ZHar    T    C        0      0        2 
   9  chr9_81156805   Sample    T    C        0      0        2 
   9  chr9_81157146     AAsi    A    G        0      0        2 
   9  chr9_81157146     AKia    A    G        1      2        2 
   9  chr9_81157146     AOna    A    G        0      0        2 
   9  chr9_81157146     ASom    A    G        0      0        2 
   9  chr9_81157146     HCab    A    G        0      0        2 
   9  chr9_81157146     HPrz    A    G        0      0        2 
   9  chr9_81157146     ZBoe    A    G        0      0        2 
   9  chr9_81157146     ZGre    A    G        0      0        2 
   9  chr9_81157146     ZHar    A    G        0      0        2 
   9  chr9_81157146   Sample    A    G        0      0        2 
   9  chr9_81160449     AAsi    A    T        0      0        2 
   9  chr9_81160449     AKia    A    T        0      0        2 
   9  chr9_81160449     AOna    A    T        0      0        2 
   9  chr9_81160449     ASom    A    T        0      0        2 
   9  chr9_81160449     HCab    A    T        0      0        2 
   9  chr9_81160449     HPrz    A    T        0      0        2 
   9  chr9_81160449     ZBoe    A    T        0      0        2 
   9  chr9_81160449     ZGre    A    T        1      2        2 
   9  chr9_81160449     ZHar    A    T        0      0        2 
   9  chr9_81160449   Sample    A    T        0      0        2 
   9  chr9_81163889     AAsi    A    G        0      0        2 
   9  chr9_81163889     AKia    A    G        0      0        2 
   9  chr9_81163889     AOna    A    G        0      0        2 
   9  chr9_81163889     ASom    A    G        0      0        2 
   9  chr9_81163889     HCab    A    G        0      0        2 
   9  chr9_81163889     HPrz    A    G        0      0        2 
   9  chr9_81163889     ZBoe    A    G        0      0        2 
   9  chr9_81163889     ZGre    A    G        0      0        2 
   9  chr9_81163889     ZHar    A    G        1      2        2 
   9  chr9_81163889   Sample    A    G        0      0        2 
   9  chr9_81169467     AAsi    T    C        0      0        2 
   9  chr9_81169467     AKia    T    C        0      0        2 
   9  chr9_81169467     AOna    T    C        0      0        2 
   9  chr9_81169467     ASom    T    C        0      0        2 
   9  chr9_81169467     HCab    T    C        0      0        2 
   9  chr9_81169467     HPrz    T    C        0      0        2 
   9  chr9_81169467     ZBoe    T    C        1      2        2 
   9  chr9_81169467     ZGre    T    C        0      0        2 
   9  chr9_81169467     ZHar    T    C        0      0        2 
   9  chr9_81169467   Sample    T    C        0      0        2 
   9  chr9_81174192     AAsi    C    G        0      0        2 
   9  chr9_81174192     AKia    C    G        0      0        2 
   9  chr9_81174192     AOna    C    G        0      0        2 
   9  chr9_81174192     ASom    C    G        0      0        2 
   9  chr9_81174192     HCab    C    G        0      0        2 
   9  chr9_81174192     HPrz    C    G        0      0        2 
   9  chr9_81174192     ZBoe    C    G        0      0        2 
   9  chr9_81174192     ZGre    C    G        1      2        2 
   9  chr9_81174192     ZHar    C    G        0      0        2 
   9  chr9_81174192   Sample    C    G        0      0        2 
   9  chr9_81176460     AAsi    A    G        0      0        2 
   9  chr9_81176460     AKia    A    G        0      0        2 
   9  chr9_81176460     AOna    A    G      0.5      1        2 
   9  chr9_81176460     ASom    A    G        0      0        2 
   9  chr9_81176460     HCab    A    G        0      0        2 
   9  chr9_81176460     HPrz    A    G        0      0        2 
   9  chr9_81176460     ZBoe    A    G        0      0        2 
   9  chr9_81176460     ZGre    A    G        0      0        2 
   9  chr9_81176460     ZHar    A    G        0      0        2 
   9  chr9_81176460   Sample    A    G        0      0        2 
   9  chr9_81178463     AAsi    T    C        0      0        2 
   9  chr9_81178463     AKia    T    C        0      0        2 
   9  chr9_81178463     AOna    T    C      0.5      1        2 
   9  chr9_81178463     ASom    T    C        0      0        2 
   9  chr9_81178463     HCab    T    C        0      0        2 
   9  chr9_81178463     HPrz    T    C        0      0        2 
   9  chr9_81178463     ZBoe    T    C        0      0        2 
   9  chr9_81178463     ZGre    T    C        0      0        2 
   9  chr9_81178463     ZHar    T    C        0      0        2 
   9  chr9_81178463   Sample    T    C        0      0        2 
   9  chr9_81181442     AAsi    C    T        0      0        2 
   9  chr9_81181442     AKia    C    T        1      2        2 
   9  chr9_81181442     AOna    C    T        0      0        2 
   9  chr9_81181442     ASom    C    T        0      0        2 
   9  chr9_81181442     HCab    C    T        0      0        2 
   9  chr9_81181442     HPrz    C    T        0      0        2 
   9  chr9_81181442     ZBoe    C    T        0      0        2 
   9  chr9_81181442     ZGre    C    T        0      0        2 
   9  chr9_81181442     ZHar    C    T        0      0        2 
   9  chr9_81181442   Sample    C    T        0      0        2 
   9  chr9_81184873     AAsi    A    G        0      0        2 
   9  chr9_81184873     AKia    A    G        1      2        2 
   9  chr9_81184873     AOna    A    G        0      0        2 
   9  chr9_81184873     ASom    A    G        0      0        2 
   9  chr9_81184873     HCab    A    G        0      0        2 
   9  chr9_81184873     HPrz    A    G        0      0        2 
   9  chr9_81184873     ZBoe    A    G        0      0        2 
   9  chr9_81184873     ZGre    A    G        0      0        2 
   9  chr9_81184873     ZHar    A    G        0      0        2 
   9  chr9_81184873   Sample    A    G        0      0        2 
   9  chr9_81192995     AAsi    A    G        0      0        2 
   9  chr9_81192995     AKia    A    G        0      0        2 
   9  chr9_81192995     AOna    A    G        0      0        2 
   9  chr9_81192995     ASom    A    G        0      0        2 
   9  chr9_81192995     HCab    A    G        0      0        2 
   9  chr9_81192995     HPrz    A    G        0      0        2 
   9  chr9_81192995     ZBoe    A    G      0.5      1        2 
   9  chr9_81192995     ZGre    A    G        0      0        2 
   9  chr9_81192995     ZHar    A    G        0      0        2 
   9  chr9_81192995   Sample    A    G        0      0        2 
   9  chr9_81197131     AAsi    T    C        0      0        2 
   9  chr9_81197131     AKia    T    C        0      0        2 
   9  chr9_81197131     AOna    T    C        0      0        2 
   9  chr9_81197131     ASom    T    C        0      0        2 
   9  chr9_81197131     HCab    T    C        1      2        2 
   9  chr9_81197131     HPrz    T    C        1      2        2 
   9  chr9_81197131     ZBoe    T    C        0      0        2 
   9  chr9_81197131     ZGre    T    C        0      0        2 
   9  chr9_81197131     ZHar    T    C        0      0        2 
   9  chr9_81197131   Sample    T    C        0      0        2 
   9  chr9_81199916     AAsi    A    G        0      0        2 
   9  chr9_81199916     AKia    A    G        0      0        2 
   9  chr9_81199916     AOna    A    G        0      0        2 
   9  chr9_81199916     ASom    A    G        0      0        2 
   9  chr9_81199916     HCab    A    G        0      0        2 
   9  chr9_81199916     HPrz    A    G        0      0        2 
   9  chr9_81199916     ZBoe    A    G        0      0        2 
   9  chr9_81199916     ZGre    A    G        0      0        2 
   9  chr9_81199916     ZHar    A    G        1      2        2 
   9  chr9_81199916   Sample    A    G        0      0        2 
   9  chr9_81205160     AAsi    A    G        0      0        2 
   9  chr9_81205160     AKia    A    G        0      0        2 
   9  chr9_81205160     AOna    A    G        1      2        2 
   9  chr9_81205160     ASom    A    G        0      0        2 
   9  chr9_81205160     HCab    A    G        0      0        2 
   9  chr9_81205160     HPrz    A    G        0      0        2 
   9  chr9_81205160     ZBoe    A    G        0      0        2 
   9  chr9_81205160     ZGre    A    G        0      0        2 
   9  chr9_81205160     ZHar    A    G        0      0        2 
   9  chr9_81205160   Sample    A    G        0      0        2 
   9  chr9_81214783     AAsi    C    T        0      0        2 
   9  chr9_81214783     AKia    C    T        0      0        2 
   9  chr9_81214783     AOna    C    T      0.5      1        2 
   9  chr9_81214783     ASom    C    T        0      0        2 
   9  chr9_81214783     HCab    C    T        0      0        2 
   9  chr9_81214783     HPrz    C    T        0      0        2 
   9  chr9_81214783     ZBoe    C    T        0      0        2 
   9  chr9_81214783     ZGre    C    T        0      0        2 
   9  chr9_81214783     ZHar    C    T        0      0        2 
   9  chr9_81214783   Sample    C    T        0      0        2 
   9  chr9_81217546     AAsi    T    A        0      0        2 
   9  chr9_81217546     AKia    T    A        0      0        2 
   9  chr9_81217546     AOna    T    A      0.5      1        2 
   9  chr9_81217546     ASom    T    A        0      0        2 
   9  chr9_81217546     HCab    T    A        0      0        2 
   9  chr9_81217546     HPrz    T    A        0      0        2 
   9  chr9_81217546     ZBoe    T    A        0      0        2 
   9  chr9_81217546     ZGre    T    A        0      0        2 
   9  chr9_81217546     ZHar    T    A        0      0        2 
   9  chr9_81217546   Sample    T    A        0      0        2 
   9  chr9_81218302     AAsi    C    A        0      0        2 
   9  chr9_81218302     AKia    C    A        0      0        2 
   9  chr9_81218302     AOna    C    A        0      0        2 
   9  chr9_81218302     ASom    C    A        0      0        2 
   9  chr9_81218302     HCab    C    A        1      2        2 
   9  chr9_81218302     HPrz    C    A        1      2        2 
   9  chr9_81218302     ZBoe    C    A        0      0        2 
   9  chr9_81218302     ZGre    C    A        0      0        2 
   9  chr9_81218302     ZHar    C    A        0      0        2 
   9  chr9_81218302   Sample    C    A        0      0        2 
   9  chr9_81219292     AAsi    A    G        0      0        2 
   9  chr9_81219292     AKia    A    G        0      0        2 
   9  chr9_81219292     AOna    A    G        0      0        2 
   9  chr9_81219292     ASom    A    G        0      0        2 
   9  chr9_81219292     HCab    A    G        0      0        2 
   9  chr9_81219292     HPrz    A    G      0.5      1        2 
   9  chr9_81219292     ZBoe    A    G        0      0        2 
   9  chr9_81219292     ZGre    A    G        0      0        2 
   9  chr9_81219292     ZHar    A    G        0      0        2 
   9  chr9_81219292   Sample    A    G        0      0        2 
   9  chr9_81219617     AAsi    A    G        0      0        2 
   9  chr9_81219617     AKia    A    G        1      2        2 
   9  chr9_81219617     AOna    A    G        1      2        2 
   9  chr9_81219617     ASom    A    G        0      0        2 
   9  chr9_81219617     HCab    A    G        0      0        2 
   9  chr9_81219617     HPrz    A    G        0      0        2 
   9  chr9_81219617     ZBoe    A    G        0      0        2 
   9  chr9_81219617     ZGre    A    G        0      0        2 
   9  chr9_81219617     ZHar    A    G        0      0        2 
   9  chr9_81219617   Sample    A    G        0      0        2 
   9  chr9_81219730     AAsi    G    T        0      0        2 
   9  chr9_81219730     AKia    G    T        0      0        2 
   9  chr9_81219730     AOna    G    T        0      0        2 
   9  chr9_81219730     ASom    G    T        0      0        2 
   9  chr9_81219730     HCab    G    T        1      2        2 
   9  chr9_81219730     HPrz    G    T        1      2        2 
   9  chr9_81219730     ZBoe    G    T        0      0        2 
   9  chr9_81219730     ZGre    G    T        0      0        2 
   9  chr9_81219730     ZHar    G    T        0      0        2 
   9  chr9_81219730   Sample    G    T        0      0        2 
   9  chr9_81221601     AAsi    T    C        0      0        2 
   9  chr9_81221601     AKia    T    C        0      0        2 
   9  chr9_81221601     AOna    T    C        0      0        2 
   9  chr9_81221601     ASom    T    C        0      0        2 
   9  chr9_81221601     HCab    T    C        0      0        2 
   9  chr9_81221601     HPrz    T    C        0      0        2 
   9  chr9_81221601     ZBoe    T    C      0.5      1        2 
   9  chr9_81221601     ZGre    T    C        0      0        2 
   9  chr9_81221601     ZHar    T    C        0      0        2 
   9  chr9_81221601   Sample    T    C        0      0        2 
   9  chr9_81311766     AAsi    T    C        0      0        2 
   9  chr9_81311766     AKia    T    C        0      0        2 
   9  chr9_81311766     AOna    T    C        0      0        2 
   9  chr9_81311766     ASom    T    C        0      0        2 
   9  chr9_81311766     HCab    T    C        1      2        2 
   9  chr9_81311766     HPrz    T    C        1      2        2 
   9  chr9_81311766     ZBoe    T    C        0      0        2 
   9  chr9_81311766     ZGre    T    C        0      0        2 
   9  chr9_81311766     ZHar    T    C        0      0        2 
   9  chr9_81311766   Sample    T    C        0      0        2 
   9  chr9_81314709     AAsi    C    T        0      0        2 
   9  chr9_81314709     AKia    C    T        0      0        2 
   9  chr9_81314709     AOna    C    T        0      0        2 
   9  chr9_81314709     ASom    C    T        0      0        2 
   9  chr9_81314709     HCab    C    T        1      2        2 
   9  chr9_81314709     HPrz    C    T        0      0        2 
   9  chr9_81314709     ZBoe    C    T        0      0        2 
   9  chr9_81314709     ZGre    C    T        0      0        2 
   9  chr9_81314709     ZHar    C    T        0      0        2 
   9  chr9_81314709   Sample    C    T        0      0        2 
   9  chr9_81318924     AAsi    G    A        0      0        2 
   9  chr9_81318924     AKia    G    A        0      0        2 
   9  chr9_81318924     AOna    G    A        0      0        2 
   9  chr9_81318924     ASom    G    A        0      0        2 
   9  chr9_81318924     HCab    G    A      0.5      1        2 
   9  chr9_81318924     HPrz    G    A        0      0        2 
   9  chr9_81318924     ZBoe    G    A        0      0        2 
   9  chr9_81318924     ZGre    G    A        0      0        2 
   9  chr9_81318924     ZHar    G    A        0      0        2 
   9  chr9_81318924   Sample    G    A        0      0        2 
   9  chr9_81324837     AAsi    T    C        0      0        2 
   9  chr9_81324837     AKia    T    C        1      2        2 
   9  chr9_81324837     AOna    T    C        0      0        2 
   9  chr9_81324837     ASom    T    C        0      0        2 
   9  chr9_81324837     HCab    T    C        0      0        2 
   9  chr9_81324837     HPrz    T    C        0      0        2 
   9  chr9_81324837     ZBoe    T    C        0      0        2 
   9  chr9_81324837     ZGre    T    C        0      0        2 
   9  chr9_81324837     ZHar    T    C        0      0        2 
   9  chr9_81324837   Sample    T    C        0      0        2 
   9  chr9_81325437     AAsi    A    C        0      0        2 
   9  chr9_81325437     AKia    A    C        0      0        2 
   9  chr9_81325437     AOna    A    C        0      0        2 
   9  chr9_81325437     ASom    A    C        0      0        2 
   9  chr9_81325437     HCab    A    C      0.5      1        2 
   9  chr9_81325437     HPrz    A    C        0      0        2 
   9  chr9_81325437     ZBoe    A    C        0      0        2 
   9  chr9_81325437     ZGre    A    C        0      0        2 
   9  chr9_81325437     ZHar    A    C        0      0        2 
   9  chr9_81325437   Sample    A    C        0      0        2 
   9  chr9_81329017     AAsi    T    A        0      0        2 
   9  chr9_81329017     AKia    T    A        0      0        2 
   9  chr9_81329017     AOna    T    A      0.5      1        2 
   9  chr9_81329017     ASom    T    A        0      0        2 
   9  chr9_81329017     HCab    T    A        0      0        2 
   9  chr9_81329017     HPrz    T    A        0      0        2 
   9  chr9_81329017     ZBoe    T    A        0      0        2 
   9  chr9_81329017     ZGre    T    A        0      0        2 
   9  chr9_81329017     ZHar    T    A        0      0        2 
   9  chr9_81329017   Sample    T    A        0      0        2 
   9  chr9_81330731     AAsi    G    A        0      0        2 
   9  chr9_81330731     AKia    G    A        0      0        2 
   9  chr9_81330731     AOna    G    A        0      0        2 
   9  chr9_81330731     ASom    G    A      0.5      1        2 
   9  chr9_81330731     HCab    G    A        0      0        2 
   9  chr9_81330731     HPrz    G    A        0      0        2 
   9  chr9_81330731     ZBoe    G    A        0      0        2 
   9  chr9_81330731     ZGre    G    A        0      0        2 
   9  chr9_81330731     ZHar    G    A        0      0        2 
   9  chr9_81330731   Sample    G    A        0      0        2 
   9  chr9_81333258     AAsi    T    C        0      0        2 
   9  chr9_81333258     AKia    T    C        0      0        2 
   9  chr9_81333258     AOna    T    C        0      0        2 
   9  chr9_81333258     ASom    T    C        0      0        2 
   9  chr9_81333258     HCab    T    C        0      0        2 
   9  chr9_81333258     HPrz    T    C        0      0        2 
   9  chr9_81333258     ZBoe    T    C      0.5      1        2 
   9  chr9_81333258     ZGre    T    C        0      0        2 
   9  chr9_81333258     ZHar    T    C        0      0        2 
   9  chr9_81333258   Sample    T    C        0      0        2 
   9  chr9_81333503     AAsi    T    C        0      0        2 
   9  chr9_81333503     AKia    T    C        0      0        2 
   9  chr9_81333503     AOna    T    C        0      0        2 
   9  chr9_81333503     ASom    T    C        0      0        2 
   9  chr9_81333503     HCab    T    C        0      0        2 
   9  chr9_81333503     HPrz    T    C        0      0        2 
   9  chr9_81333503     ZBoe    T    C      0.5      1        2 
   9  chr9_81333503     ZGre    T    C        0      0        2 
   9  chr9_81333503     ZHar    T    C        0      0        2 
   9  chr9_81333503   Sample    T    C        0      0        2 
   9  chr9_81333705     AAsi    T    C        0      0        2 
   9  chr9_81333705     AKia    T    C        0      0        2 
   9  chr9_81333705     AOna    T    C        0      0        2 
   9  chr9_81333705     ASom    T    C        0      0        2 
   9  chr9_81333705     HCab    T    C        0      0        2 
   9  chr9_81333705     HPrz    T    C        0      0        2 
   9  chr9_81333705     ZBoe    T    C        0      0        2 
   9  chr9_81333705     ZGre    T    C        0      0        2 
   9  chr9_81333705     ZHar    T    C        1      2        2 
   9  chr9_81333705   Sample    T    C        0      0        2 
   9  chr9_81334414     AAsi    C    T        1      2        2 
   9  chr9_81334414     AKia    C    T        0      0        2 
   9  chr9_81334414     AOna    C    T        0      0        2 
   9  chr9_81334414     ASom    C    T        1      2        2 
   9  chr9_81334414     HCab    C    T        1      2        2 
   9  chr9_81334414     HPrz    C    T        1      2        2 
   9  chr9_81334414     ZBoe    C    T        0      0        2 
   9  chr9_81334414     ZGre    C    T        0      0        2 
   9  chr9_81334414     ZHar    C    T        0      0        2 
   9  chr9_81334414   Sample    C    T        1      2        2 
   9  chr9_81336661     AAsi    A    G        0      0        2 
   9  chr9_81336661     AKia    A    G        0      0        2 
   9  chr9_81336661     AOna    A    G        0      0        2 
   9  chr9_81336661     ASom    A    G        0      0        2 
   9  chr9_81336661     HCab    A    G        1      2        2 
   9  chr9_81336661     HPrz    A    G        1      2        2 
   9  chr9_81336661     ZBoe    A    G        0      0        2 
   9  chr9_81336661     ZGre    A    G        0      0        2 
   9  chr9_81336661     ZHar    A    G        0      0        2 
   9  chr9_81336661   Sample    A    G        0      0        2 
   9  chr9_81346823     AAsi    T    C        0      0        2 
   9  chr9_81346823     AKia    T    C        0      0        2 
   9  chr9_81346823     AOna    T    C        0      0        2 
   9  chr9_81346823     ASom    T    C        0      0        2 
   9  chr9_81346823     HCab    T    C        0      0        2 
   9  chr9_81346823     HPrz    T    C        0      0        2 
   9  chr9_81346823     ZBoe    T    C      0.5      1        2 
   9  chr9_81346823     ZGre    T    C        0      0        2 
   9  chr9_81346823     ZHar    T    C        0      0        2 
   9  chr9_81346823   Sample    T    C        0      0        2 
   9  chr9_81352496     AAsi    A    C        0      0        2 
   9  chr9_81352496     AKia    A    C        0      0        2 
   9  chr9_81352496     AOna    A    C        0      0        2 
   9  chr9_81352496     ASom    A    C        0      0        2 
   9  chr9_81352496     HCab    A    C        0      0        2 
   9  chr9_81352496     HPrz    A    C        0      0        2 
   9  chr9_81352496     ZBoe    A    C        0      0        2 
   9  chr9_81352496     ZGre    A    C        0      0        2 
   9  chr9_81352496     ZHar    A    C      0.5      1        2 
   9  chr9_81352496   Sample    A    C        0      0        2 
   9  chr9_81353311     AAsi    A    G        0      0        2 
   9  chr9_81353311     AKia    A    G        0      0        2 
   9  chr9_81353311     AOna    A    G        0      0        2 
   9  chr9_81353311     ASom    A    G        0      0        2 
   9  chr9_81353311     HCab    A    G        0      0        2 
   9  chr9_81353311     HPrz    A    G        0      0        2 
   9  chr9_81353311     ZBoe    A    G        0      0        2 
   9  chr9_81353311     ZGre    A    G      0.5      1        2 
   9  chr9_81353311     ZHar    A    G        0      0        2 
   9  chr9_81353311   Sample    A    G        0      0        2 
   9  chr9_81354430     AAsi    C    A        0      0        2 
   9  chr9_81354430     AKia    C    A        0      0        2 
   9  chr9_81354430     AOna    C    A        0      0        2 
   9  chr9_81354430     ASom    C    A        0      0        2 
   9  chr9_81354430     HCab    C    A        1      2        2 
   9  chr9_81354430     HPrz    C    A        1      2        2 
   9  chr9_81354430     ZBoe    C    A        0      0        2 
   9  chr9_81354430     ZGre    C    A        0      0        2 
   9  chr9_81354430     ZHar    C    A        0      0        2 
   9  chr9_81354430   Sample    C    A        0      0        2 
   9  chr9_81365035     AAsi    T    C        0      0        2 
   9  chr9_81365035     AKia    T    C        0      0        2 
   9  chr9_81365035     AOna    T    C        0      0        2 
   9  chr9_81365035     ASom    T    C        0      0        2 
   9  chr9_81365035     HCab    T    C        0      0        2 
   9  chr9_81365035     HPrz    T    C        0      0        2 
   9  chr9_81365035     ZBoe    T    C        0      0        2 
   9  chr9_81365035     ZGre    T    C        0      0        2 
   9  chr9_81365035     ZHar    T    C        1      2        2 
   9  chr9_81365035   Sample    T    C        0      0        2 
   9  chr9_81381764     AAsi    G    C        0      0        2 
   9  chr9_81381764     AKia    G    C        1      2        2 
   9  chr9_81381764     AOna    G    C        0      0        2 
   9  chr9_81381764     ASom    G    C        0      0        2 
   9  chr9_81381764     HCab    G    C        0      0        2 
   9  chr9_81381764     HPrz    G    C        0      0        2 
   9  chr9_81381764     ZBoe    G    C        0      0        2 
   9  chr9_81381764     ZGre    G    C        0      0        2 
   9  chr9_81381764     ZHar    G    C        0      0        2 
   9  chr9_81381764   Sample    G    C        0      0        2 
   9  chr9_81385410     AAsi    C    T        0      0        2 
   9  chr9_81385410     AKia    C    T        0      0        2 
   9  chr9_81385410     AOna    C    T        0      0        2 
   9  chr9_81385410     ASom    C    T        0      0        2 
   9  chr9_81385410     HCab    C    T        1      2        2 
   9  chr9_81385410     HPrz    C    T        1      2        2 
   9  chr9_81385410     ZBoe    C    T        0      0        2 
   9  chr9_81385410     ZGre    C    T        0      0        2 
   9  chr9_81385410     ZHar    C    T        0      0        2 
   9  chr9_81385410   Sample    C    T        0      0        2 
   9  chr9_81394980     AAsi    T    C        0      0        2 
   9  chr9_81394980     AKia    T    C        0      0        2 
   9  chr9_81394980     AOna    T    C        0      0        2 
   9  chr9_81394980     ASom    T    C        0      0        2 
   9  chr9_81394980     HCab    T    C        0      0        2 
   9  chr9_81394980     HPrz    T    C      0.5      1        2 
   9  chr9_81394980     ZBoe    T    C        0      0        2 
   9  chr9_81394980     ZGre    T    C        0      0        2 
   9  chr9_81394980     ZHar    T    C        0      0        2 
   9  chr9_81394980   Sample    T    C        0      0        2 
   9  chr9_81398169     AAsi    T    C        0      0        2 
   9  chr9_81398169     AKia    T    C        0      0        2 
   9  chr9_81398169     AOna    T    C        0      0        2 
   9  chr9_81398169     ASom    T    C        0      0        2 
   9  chr9_81398169     HCab    T    C      0.5      1        2 
   9  chr9_81398169     HPrz    T    C        1      2        2 
   9  chr9_81398169     ZBoe    T    C        0      0        2 
   9  chr9_81398169     ZGre    T    C        0      0        2 
   9  chr9_81398169     ZHar    T    C        0      0        2 
   9  chr9_81398169   Sample    T    C        0      0        2 
   9  chr9_81402461     AAsi    A    G        0      0        2 
   9  chr9_81402461     AKia    A    G        0      0        2 
   9  chr9_81402461     AOna    A    G        0      0        2 
   9  chr9_81402461     ASom    A    G        0      0        2 
   9  chr9_81402461     HCab    A    G      0.5      1        2 
   9  chr9_81402461     HPrz    A    G        1      2        2 
   9  chr9_81402461     ZBoe    A    G        0      0        2 
   9  chr9_81402461     ZGre    A    G        0      0        2 
   9  chr9_81402461     ZHar    A    G        0      0        2 
   9  chr9_81402461   Sample    A    G        0      0        2 
   9  chr9_81402549     AAsi    T    C        0      0        2 
   9  chr9_81402549     AKia    T    C        0      0        2 
   9  chr9_81402549     AOna    T    C        0      0        2 
   9  chr9_81402549     ASom    T    C        0      0        2 
   9  chr9_81402549     HCab    T    C        0      0        2 
   9  chr9_81402549     HPrz    T    C        0      0        2 
   9  chr9_81402549     ZBoe    T    C        1      2        2 
   9  chr9_81402549     ZGre    T    C        1      2        2 
   9  chr9_81402549     ZHar    T    C        1      2        2 
   9  chr9_81402549   Sample    T    C        0      0        2 
   9  chr9_81411212     AAsi    T    C        0      0        2 
   9  chr9_81411212     AKia    T    C        1      2        2 
   9  chr9_81411212     AOna    T    C        0      0        2 
   9  chr9_81411212     ASom    T    C        0      0        2 
   9  chr9_81411212     HCab    T    C        0      0        2 
   9  chr9_81411212     HPrz    T    C        0      0        2 
   9  chr9_81411212     ZBoe    T    C        0      0        2 
   9  chr9_81411212     ZGre    T    C        0      0        2 
   9  chr9_81411212     ZHar    T    C        0      0        2 
   9  chr9_81411212   Sample    T    C        0      0        2 
   9  chr9_81412521     AAsi    G    A        0      0        2 
   9  chr9_81412521     AKia    G    A        0      0        2 
   9  chr9_81412521     AOna    G    A        0      0        2 
   9  chr9_81412521     ASom    G    A        0      0        2 
   9  chr9_81412521     HCab    G    A        0      0        2 
   9  chr9_81412521     HPrz    G    A        0      0        2 
   9  chr9_81412521     ZBoe    G    A        0      0        2 
   9  chr9_81412521     ZGre    G    A        0      0        2 
   9  chr9_81412521     ZHar    G    A      0.5      1        2 
   9  chr9_81412521   Sample    G    A        0      0        2 
   9  chr9_81419060     AAsi    A    G        0      0        2 
   9  chr9_81419060     AKia    A    G        0      0        2 
   9  chr9_81419060     AOna    A    G        0      0        2 
   9  chr9_81419060     ASom    A    G        0      0        2 
   9  chr9_81419060     HCab    A    G        0      0        2 
   9  chr9_81419060     HPrz    A    G        0      0        2 
   9  chr9_81419060     ZBoe    A    G        1      2        2 
   9  chr9_81419060     ZGre    A    G        1      2        2 
   9  chr9_81419060     ZHar    A    G        0      0        2 
   9  chr9_81419060   Sample    A    G        0      0        2 
   9  chr9_81423387     AAsi    A    G        0      0        2 
   9  chr9_81423387     AKia    A    G      0.5      1        2 
   9  chr9_81423387     AOna    A    G        0      0        2 
   9  chr9_81423387     ASom    A    G        0      0        2 
   9  chr9_81423387     HCab    A    G        0      0        2 
   9  chr9_81423387     HPrz    A    G        0      0        2 
   9  chr9_81423387     ZBoe    A    G        0      0        2 
   9  chr9_81423387     ZGre    A    G        0      0        2 
   9  chr9_81423387     ZHar    A    G        0      0        2 
   9  chr9_81423387   Sample    A    G        0      0        2 
   9  chr9_81427744     AAsi    C    G      0.5      1        2 
   9  chr9_81427744     AKia    C    G        0      0        2 
   9  chr9_81427744     AOna    C    G        0      0        2 
   9  chr9_81427744     ASom    C    G        0      0        2 
   9  chr9_81427744     HCab    C    G        0      0        2 
   9  chr9_81427744     HPrz    C    G        0      0        2 
   9  chr9_81427744     ZBoe    C    G        0      0        2 
   9  chr9_81427744     ZGre    C    G        0      0        2 
   9  chr9_81427744     ZHar    C    G        0      0        2 
   9  chr9_81427744   Sample    C    G        0      0        2 
   9  chr9_81434005     AAsi    C    T        0      0        2 
   9  chr9_81434005     AKia    C    T        0      0        2 
   9  chr9_81434005     AOna    C    T        0      0        2 
   9  chr9_81434005     ASom    C    T        0      0        2 
   9  chr9_81434005     HCab    C    T        1      2        2 
   9  chr9_81434005     HPrz    C    T        1      2        2 
   9  chr9_81434005     ZBoe    C    T        0      0        2 
   9  chr9_81434005     ZGre    C    T        0      0        2 
   9  chr9_81434005     ZHar    C    T        0      0        2 
   9  chr9_81434005   Sample    C    T        0      0        2 
   9  chr9_81437393     AAsi    A    C      0.5      1        2 
   9  chr9_81437393     AKia    A    C        0      0        2 
   9  chr9_81437393     AOna    A    C        0      0        2 
   9  chr9_81437393     ASom    A    C        1      2        2 
   9  chr9_81437393     HCab    A    C        0      0        2 
   9  chr9_81437393     HPrz    A    C        0      0        2 
   9  chr9_81437393     ZBoe    A    C        0      0        2 
   9  chr9_81437393     ZGre    A    C        0      0        2 
   9  chr9_81437393     ZHar    A    C        0      0        2 
   9  chr9_81437393   Sample    A    C        1      2        2 
   9  chr9_81443488     AAsi    T    C        0      0        2 
   9  chr9_81443488     AKia    T    C        0      0        2 
   9  chr9_81443488     AOna    T    C        0      0        2 
   9  chr9_81443488     ASom    T    C        0      0        2 
   9  chr9_81443488     HCab    T    C        1      2        2 
   9  chr9_81443488     HPrz    T    C        1      2        2 
   9  chr9_81443488     ZBoe    T    C        0      0        2 
   9  chr9_81443488     ZGre    T    C        0      0        2 
   9  chr9_81443488     ZHar    T    C        0      0        2 
   9  chr9_81443488   Sample    T    C        0      0        2 
   9  chr9_81444337     AAsi    C    A        0      0        2 
   9  chr9_81444337     AKia    C    A        0      0        2 
   9  chr9_81444337     AOna    C    A        0      0        2 
   9  chr9_81444337     ASom    C    A        0      0        2 
   9  chr9_81444337     HCab    C    A        0      0        2 
   9  chr9_81444337     HPrz    C    A        0      0        2 
   9  chr9_81444337     ZBoe    C    A        0      0        2 
   9  chr9_81444337     ZGre    C    A        1      2        2 
   9  chr9_81444337     ZHar    C    A        0      0        2 
   9  chr9_81444337   Sample    C    A        0      0        2 
   9  chr9_81444786     AAsi    T    C        0      0        2 
   9  chr9_81444786     AKia    T    C        0      0        2 
   9  chr9_81444786     AOna    T    C        0      0        2 
   9  chr9_81444786     ASom    T    C        0      0        2 
   9  chr9_81444786     HCab    T    C        0      0        2 
   9  chr9_81444786     HPrz    T    C        0      0        2 
   9  chr9_81444786     ZBoe    T    C        0      0        2 
   9  chr9_81444786     ZGre    T    C        0      0        2 
   9  chr9_81444786     ZHar    T    C        1      2        2 
   9  chr9_81444786   Sample    T    C        0      0        2 
   9  chr9_81446479     AAsi    A    G        0      0        2 
   9  chr9_81446479     AKia    A    G        0      0        2 
   9  chr9_81446479     AOna    A    G        0      0        2 
   9  chr9_81446479     ASom    A    G        0      0        2 
   9  chr9_81446479     HCab    A    G        0      0        2 
   9  chr9_81446479     HPrz    A    G        0      0        2 
   9  chr9_81446479     ZBoe    A    G        0      0        2 
   9  chr9_81446479     ZGre    A    G        0      0        2 
   9  chr9_81446479     ZHar    A    G      0.5      1        2 
   9  chr9_81446479   Sample    A    G        0      0        2 
   9  chr9_81448674     AAsi    C    T        0      0        2 
   9  chr9_81448674     AKia    C    T        0      0        2 
   9  chr9_81448674     AOna    C    T        0      0        2 
   9  chr9_81448674     ASom    C    T        0      0        2 
   9  chr9_81448674     HCab    C    T        1      2        2 
   9  chr9_81448674     HPrz    C    T        1      2        2 
   9  chr9_81448674     ZBoe    C    T        0      0        2 
   9  chr9_81448674     ZGre    C    T        0      0        2 
   9  chr9_81448674     ZHar    C    T        0      0        2 
   9  chr9_81448674   Sample    C    T        0      0        2 
   9  chr9_81449669     AAsi    G    A        1      2        2 
   9  chr9_81449669     AKia    G    A        0      0        2 
   9  chr9_81449669     AOna    G    A        0      0        2 
   9  chr9_81449669     ASom    G    A        1      2        2 
   9  chr9_81449669     HCab    G    A        0      0        2 
   9  chr9_81449669     HPrz    G    A        0      0        2 
   9  chr9_81449669     ZBoe    G    A        0      0        2 
   9  chr9_81449669     ZGre    G    A        0      0        2 
   9  chr9_81449669     ZHar    G    A        0      0        2 
   9  chr9_81449669   Sample    G    A        1      2        2 
   9  chr9_81449914     AAsi    A    G        0      0        2 
   9  chr9_81449914     AKia    A    G      0.5      1        2 
   9  chr9_81449914     AOna    A    G        1      2        2 
   9  chr9_81449914     ASom    A    G        0      0        2 
   9  chr9_81449914     HCab    A    G        0      0        2 
   9  chr9_81449914     HPrz    A    G        0      0        2 
   9  chr9_81449914     ZBoe    A    G        0      0        2 
   9  chr9_81449914     ZGre    A    G        0      0        2 
   9  chr9_81449914     ZHar    A    G        0      0        2 
   9  chr9_81449914   Sample    A    G        0      0        2 
   9  chr9_81455967     AAsi    G    A        0      0        2 
   9  chr9_81455967     AKia    G    A        0      0        2 
   9  chr9_81455967     AOna    G    A        0      0        2 
   9  chr9_81455967     ASom    G    A        0      0        2 
   9  chr9_81455967     HCab    G    A        0      0        2 
   9  chr9_81455967     HPrz    G    A        0      0        2 
   9  chr9_81455967     ZBoe    G    A      0.5      1        2 
   9  chr9_81455967     ZGre    G    A        0      0        2 
   9  chr9_81455967     ZHar    G    A        0      0        2 
   9  chr9_81455967   Sample    G    A        0      0        2 
   9  chr9_81458031     AAsi    A    G        0      0        2 
   9  chr9_81458031     AKia    A    G        0      0        2 
   9  chr9_81458031     AOna    A    G        0      0        2 
   9  chr9_81458031     ASom    A    G        0      0        2 
   9  chr9_81458031     HCab    A    G        0      0        2 
   9  chr9_81458031     HPrz    A    G        0      0        2 
   9  chr9_81458031     ZBoe    A    G      0.5      1        2 
   9  chr9_81458031     ZGre    A    G        0      0        2 
   9  chr9_81458031     ZHar    A    G        0      0        2 
   9  chr9_81458031   Sample    A    G        0      0        2 
   9  chr9_81460875     AAsi    G    C        0      0        2 
   9  chr9_81460875     AKia    G    C        0      0        2 
   9  chr9_81460875     AOna    G    C      0.5      1        2 
   9  chr9_81460875     ASom    G    C        0      0        2 
   9  chr9_81460875     HCab    G    C        0      0        2 
   9  chr9_81460875     HPrz    G    C        0      0        2 
   9  chr9_81460875     ZBoe    G    C        0      0        2 
   9  chr9_81460875     ZGre    G    C        0      0        2 
   9  chr9_81460875     ZHar    G    C        0      0        2 
   9  chr9_81460875   Sample    G    C        0      0        2 
   9  chr9_81461079     AAsi    T    G        0      0        2 
   9  chr9_81461079     AKia    T    G        1      2        2 
   9  chr9_81461079     AOna    T    G        0      0        2 
   9  chr9_81461079     ASom    T    G        0      0        2 
   9  chr9_81461079     HCab    T    G        0      0        2 
   9  chr9_81461079     HPrz    T    G        0      0        2 
   9  chr9_81461079     ZBoe    T    G        0      0        2 
   9  chr9_81461079     ZGre    T    G        0      0        2 
   9  chr9_81461079     ZHar    T    G        0      0        2 
   9  chr9_81461079   Sample    T    G        0      0        2 
   9  chr9_81465810     AAsi    A    G        0      0        2 
   9  chr9_81465810     AKia    A    G        0      0        2 
   9  chr9_81465810     AOna    A    G        0      0        2 
   9  chr9_81465810     ASom    A    G        0      0        2 
   9  chr9_81465810     HCab    A    G        0      0        2 
   9  chr9_81465810     HPrz    A    G        0      0        2 
   9  chr9_81465810     ZBoe    A    G        0      0        2 
   9  chr9_81465810     ZGre    A    G        0      0        2 
   9  chr9_81465810     ZHar    A    G        1      2        2 
   9  chr9_81465810   Sample    A    G        0      0        2 
   9  chr9_81471452     AAsi    C    G        1      2        2 
   9  chr9_81471452     AKia    C    G        0      0        2 
   9  chr9_81471452     AOna    C    G        0      0        2 
   9  chr9_81471452     ASom    C    G        0      0        2 
   9  chr9_81471452     HCab    C    G        0      0        2 
   9  chr9_81471452     HPrz    C    G        0      0        2 
   9  chr9_81471452     ZBoe    C    G        0      0        2 
   9  chr9_81471452     ZGre    C    G        0      0        2 
   9  chr9_81471452     ZHar    C    G        0      0        2 
   9  chr9_81471452   Sample    C    G        0      0        2 
   9  chr9_81474018     AAsi    A    G        0      0        2 
   9  chr9_81474018     AKia    A    G        0      0        2 
   9  chr9_81474018     AOna    A    G        0      0        2 
   9  chr9_81474018     ASom    A    G        0      0        2 
   9  chr9_81474018     HCab    A    G        0      0        2 
   9  chr9_81474018     HPrz    A    G        0      0        2 
   9  chr9_81474018     ZBoe    A    G        0      0        2 
   9  chr9_81474018     ZGre    A    G        0      0        2 
   9  chr9_81474018     ZHar    A    G        1      2        2 
   9  chr9_81474018   Sample    A    G        0      0        2 
   9  chr9_81478740     AAsi    C    A        0      0        2 
   9  chr9_81478740     AKia    C    A        0      0        2 
   9  chr9_81478740     AOna    C    A        0      0        2 
   9  chr9_81478740     ASom    C    A        0      0        2 
   9  chr9_81478740     HCab    C    A        1      2        2 
   9  chr9_81478740     HPrz    C    A      0.5      1        2 
   9  chr9_81478740     ZBoe    C    A        0      0        2 
   9  chr9_81478740     ZGre    C    A        0      0        2 
   9  chr9_81478740     ZHar    C    A        0      0        2 
   9  chr9_81478740   Sample    C    A        0      0        2 
   9  chr9_81479826     AAsi    C    A        0      0        2 
   9  chr9_81479826     AKia    C    A        0      0        2 
   9  chr9_81479826     AOna    C    A        0      0        2 
   9  chr9_81479826     ASom    C    A        0      0        2 
   9  chr9_81479826     HCab    C    A        0      0        2 
   9  chr9_81479826     HPrz    C    A        0      0        2 
   9  chr9_81479826     ZBoe    C    A        1      2        2 
   9  chr9_81479826     ZGre    C    A        1      2        2 
   9  chr9_81479826     ZHar    C    A        0      0        2 
   9  chr9_81479826   Sample    C    A        0      0        2 
   9  chr9_81484222     AAsi    A    G        0      0        2 
   9  chr9_81484222     AKia    A    G        0      0        2 
   9  chr9_81484222     AOna    A    G        0      0        2 
   9  chr9_81484222     ASom    A    G        0      0        2 
   9  chr9_81484222     HCab    A    G        1      2        2 
   9  chr9_81484222     HPrz    A    G        0      0        2 
   9  chr9_81484222     ZBoe    A    G        0      0        2 
   9  chr9_81484222     ZGre    A    G        0      0        2 
   9  chr9_81484222     ZHar    A    G        0      0        2 
   9  chr9_81484222   Sample    A    G        0      0        2 
   9  chr9_81484393     AAsi    G    T        0      0        2 
   9  chr9_81484393     AKia    G    T        0      0        2 
   9  chr9_81484393     AOna    G    T        0      0        2 
   9  chr9_81484393     ASom    G    T        0      0        2 
   9  chr9_81484393     HCab    G    T        0      0        2 
   9  chr9_81484393     HPrz    G    T      0.5      1        2 
   9  chr9_81484393     ZBoe    G    T        0      0        2 
   9  chr9_81484393     ZGre    G    T        0      0        2 
   9  chr9_81484393     ZHar    G    T        0      0        2 
   9  chr9_81484393   Sample    G    T        0      0        2 
   9  chr9_81489381     AAsi    C    G        1      2        2 
   9  chr9_81489381     AKia    C    G        0      0        2 
   9  chr9_81489381     AOna    C    G        0      0        2 
   9  chr9_81489381     ASom    C    G        1      2        2 
   9  chr9_81489381     HCab    C    G        1      2        2 
   9  chr9_81489381     HPrz    C    G        1      2        2 
   9  chr9_81489381     ZBoe    C    G        0      0        2 
   9  chr9_81489381     ZGre    C    G        0      0        2 
   9  chr9_81489381     ZHar    C    G        0      0        2 
   9  chr9_81489381   Sample    C    G        1      2        2 
   9  chr9_81500219     AAsi    A    G        0      0        2 
   9  chr9_81500219     AKia    A    G        0      0        2 
   9  chr9_81500219     AOna    A    G      0.5      1        2 
   9  chr9_81500219     ASom    A    G        0      0        2 
   9  chr9_81500219     HCab    A    G        0      0        2 
   9  chr9_81500219     HPrz    A    G        0      0        2 
   9  chr9_81500219     ZBoe    A    G        0      0        2 
   9  chr9_81500219     ZGre    A    G        0      0        2 
   9  chr9_81500219     ZHar    A    G        0      0        2 
   9  chr9_81500219   Sample    A    G        0      0        2 
   9  chr9_81500915     AAsi    A    G        0      0        2 
   9  chr9_81500915     AKia    A    G        0      0        2 
   9  chr9_81500915     AOna    A    G        0      0        2 
   9  chr9_81500915     ASom    A    G        0      0        2 
   9  chr9_81500915     HCab    A    G        0      0        2 
   9  chr9_81500915     HPrz    A    G        0      0        2 
   9  chr9_81500915     ZBoe    A    G      0.5      1        2 
   9  chr9_81500915     ZGre    A    G        0      0        2 
   9  chr9_81500915     ZHar    A    G        0      0        2 
   9  chr9_81500915   Sample    A    G        0      0        2 
   9  chr9_81503228     AAsi    G    C        0      0        2 
   9  chr9_81503228     AKia    G    C        1      2        2 
   9  chr9_81503228     AOna    G    C        1      2        2 
   9  chr9_81503228     ASom    G    C        0      0        2 
   9  chr9_81503228     HCab    G    C        0      0        2 
   9  chr9_81503228     HPrz    G    C        0      0        2 
   9  chr9_81503228     ZBoe    G    C        0      0        2 
   9  chr9_81503228     ZGre    G    C        0      0        2 
   9  chr9_81503228     ZHar    G    C        0      0        2 
   9  chr9_81503228   Sample    G    C        0      0        2 
   9  chr9_81503509     AAsi    G    T        0      0        2 
   9  chr9_81503509     AKia    G    T        0      0        2 
   9  chr9_81503509     AOna    G    T        0      0        2 
   9  chr9_81503509     ASom    G    T        0      0        2 
   9  chr9_81503509     HCab    G    T        0      0        2 
   9  chr9_81503509     HPrz    G    T        0      0        2 
   9  chr9_81503509     ZBoe    G    T      0.5      1        2 
   9  chr9_81503509     ZGre    G    T        0      0        2 
   9  chr9_81503509     ZHar    G    T        0      0        2 
   9  chr9_81503509   Sample    G    T        0      0        2 
   9  chr9_81505088     AAsi    A    C        0      0        2 
   9  chr9_81505088     AKia    A    C        0      0        2 
   9  chr9_81505088     AOna    A    C        0      0        2 
   9  chr9_81505088     ASom    A    C        0      0        2 
   9  chr9_81505088     HCab    A    C        0      0        2 
   9  chr9_81505088     HPrz    A    C        0      0        2 
   9  chr9_81505088     ZBoe    A    C        0      0        2 
   9  chr9_81505088     ZGre    A    C      0.5      1        2 
   9  chr9_81505088     ZHar    A    C        0      0        2 
   9  chr9_81505088   Sample    A    C        0      0        2 
   9  chr9_81507890     AAsi    T    C        0      0        2 
   9  chr9_81507890     AKia    T    C        0      0        2 
   9  chr9_81507890     AOna    T    C        0      0        2 
   9  chr9_81507890     ASom    T    C        0      0        2 
   9  chr9_81507890     HCab    T    C      0.5      1        2 
   9  chr9_81507890     HPrz    T    C        0      0        2 
   9  chr9_81507890     ZBoe    T    C        0      0        2 
   9  chr9_81507890     ZGre    T    C        0      0        2 
   9  chr9_81507890     ZHar    T    C        0      0        2 
   9  chr9_81507890   Sample    T    C        0      0        2 
   9  chr9_81509169     AAsi    T    C        0      0        2 
   9  chr9_81509169     AKia    T    C        0      0        2 
   9  chr9_81509169     AOna    T    C        0      0        2 
   9  chr9_81509169     ASom    T    C        0      0        2 
   9  chr9_81509169     HCab    T    C        0      0        2 
   9  chr9_81509169     HPrz    T    C        0      0        2 
   9  chr9_81509169     ZBoe    T    C        1      2        2 
   9  chr9_81509169     ZGre    T    C        0      0        2 
   9  chr9_81509169     ZHar    T    C        0      0        2 
   9  chr9_81509169   Sample    T    C        0      0        2 
   9  chr9_81514552     AAsi    A    C        0      0        2 
   9  chr9_81514552     AKia    A    C        0      0        2 
   9  chr9_81514552     AOna    A    C        0      0        2 
   9  chr9_81514552     ASom    A    C        0      0        2 
   9  chr9_81514552     HCab    A    C        0      0        2 
   9  chr9_81514552     HPrz    A    C        0      0        2 
   9  chr9_81514552     ZBoe    A    C        0      0        2 
   9  chr9_81514552     ZGre    A    C        0      0        2 
   9  chr9_81514552     ZHar    A    C        1      2        2 
   9  chr9_81514552   Sample    A    C        0      0        2 
   9  chr9_81523740     AAsi    T    C        0      0        2 
   9  chr9_81523740     AKia    T    C        0      0        2 
   9  chr9_81523740     AOna    T    C      0.5      1        2 
   9  chr9_81523740     ASom    T    C        0      0        2 
   9  chr9_81523740     HCab    T    C        0      0        2 
   9  chr9_81523740     HPrz    T    C        0      0        2 
   9  chr9_81523740     ZBoe    T    C        0      0        2 
   9  chr9_81523740     ZGre    T    C        0      0        2 
   9  chr9_81523740     ZHar    T    C        0      0        2 
   9  chr9_81523740   Sample    T    C        0      0        2 
   9  chr9_81527688     AAsi    G    T        0      0        2 
   9  chr9_81527688     AKia    G    T      0.5      1        2 
   9  chr9_81527688     AOna    G    T        0      0        2 
   9  chr9_81527688     ASom    G    T        0      0        2 
   9  chr9_81527688     HCab    G    T        0      0        2 
   9  chr9_81527688     HPrz    G    T        0      0        2 
   9  chr9_81527688     ZBoe    G    T        0      0        2 
   9  chr9_81527688     ZGre    G    T        0      0        2 
   9  chr9_81527688     ZHar    G    T        0      0        2 
   9  chr9_81527688   Sample    G    T        0      0        2 
   9  chr9_81531137     AAsi    A    G        0      0        2 
   9  chr9_81531137     AKia    A    G        0      0        2 
   9  chr9_81531137     AOna    A    G        0      0        2 
   9  chr9_81531137     ASom    A    G        0      0        2 
   9  chr9_81531137     HCab    A    G        1      2        2 
   9  chr9_81531137     HPrz    A    G        1      2        2 
   9  chr9_81531137     ZBoe    A    G        0      0        2 
   9  chr9_81531137     ZGre    A    G        0      0        2 
   9  chr9_81531137     ZHar    A    G        0      0        2 
   9  chr9_81531137   Sample    A    G        0      0        2 
   9  chr9_81532621     AAsi    C    A        1      2        2 
   9  chr9_81532621     AKia    C    A        0      0        2 
   9  chr9_81532621     AOna    C    A        0      0        2 
   9  chr9_81532621     ASom    C    A        1      2        2 
   9  chr9_81532621     HCab    C    A        0      0        2 
   9  chr9_81532621     HPrz    C    A        0      0        2 
   9  chr9_81532621     ZBoe    C    A        0      0        2 
   9  chr9_81532621     ZGre    C    A        0      0        2 
   9  chr9_81532621     ZHar    C    A        0      0        2 
   9  chr9_81532621   Sample    C    A        1      2        2 
   9  chr9_81573985     AAsi    C    T        0      0        2 
   9  chr9_81573985     AKia    C    T        1      2        2 
   9  chr9_81573985     AOna    C    T        1      2        2 
   9  chr9_81573985     ASom    C    T        0      0        2 
   9  chr9_81573985     HCab    C    T        0      0        2 
   9  chr9_81573985     HPrz    C    T        0      0        2 
   9  chr9_81573985     ZBoe    C    T        0      0        2 
   9  chr9_81573985     ZGre    C    T        0      0        2 
   9  chr9_81573985     ZHar    C    T        0      0        2 
   9  chr9_81573985   Sample    C    T        0      0        2 
   9  chr9_81615424     AAsi    C    T        0      0        2 
   9  chr9_81615424     AKia    C    T        0      0        2 
   9  chr9_81615424     AOna    C    T        0      0        2 
   9  chr9_81615424     ASom    C    T        0      0        2 
   9  chr9_81615424     HCab    C    T        1      2        2 
   9  chr9_81615424     HPrz    C    T        1      2        2 
   9  chr9_81615424     ZBoe    C    T        0      0        2 
   9  chr9_81615424     ZGre    C    T        0      0        2 
   9  chr9_81615424     ZHar    C    T        0      0        2 
   9  chr9_81615424   Sample    C    T        0      0        2 
   9  chr9_81617769     AAsi    A    G        0      0        2 
   9  chr9_81617769     AKia    A    G        0      0        2 
   9  chr9_81617769     AOna    A    G        0      0        2 
   9  chr9_81617769     ASom    A    G        0      0        2 
   9  chr9_81617769     HCab    A    G        0      0        2 
   9  chr9_81617769     HPrz    A    G        0      0        2 
   9  chr9_81617769     ZBoe    A    G      0.5      1        2 
   9  chr9_81617769     ZGre    A    G        0      0        2 
   9  chr9_81617769     ZHar    A    G        0      0        2 
   9  chr9_81617769   Sample    A    G        0      0        2 
   9  chr9_81627058     AAsi    A    T        0      0        2 
   9  chr9_81627058     AKia    A    T        0      0        2 
   9  chr9_81627058     AOna    A    T        0      0        2 
   9  chr9_81627058     ASom    A    T        0      0        2 
   9  chr9_81627058     HCab    A    T        1      2        2 
   9  chr9_81627058     HPrz    A    T        1      2        2 
   9  chr9_81627058     ZBoe    A    T        0      0        2 
   9  chr9_81627058     ZGre    A    T        0      0        2 
   9  chr9_81627058     ZHar    A    T        0      0        2 
   9  chr9_81627058   Sample    A    T        0      0        2 
   9  chr9_81639879     AAsi    A    G        0      0        2 
   9  chr9_81639879     AKia    A    G        0      0        2 
   9  chr9_81639879     AOna    A    G        0      0        2 
   9  chr9_81639879     ASom    A    G        0      0        2 
   9  chr9_81639879     HCab    A    G        0      0        2 
   9  chr9_81639879     HPrz    A    G      0.5      1        2 
   9  chr9_81639879     ZBoe    A    G        0      0        2 
   9  chr9_81639879     ZGre    A    G        0      0        2 
   9  chr9_81639879     ZHar    A    G        0      0        2 
   9  chr9_81639879   Sample    A    G        0      0        2 
   9  chr9_81640760     AAsi    A    G        0      0        2 
   9  chr9_81640760     AKia    A    G      0.5      1        2 
   9  chr9_81640760     AOna    A    G        0      0        2 
   9  chr9_81640760     ASom    A    G        0      0        2 
   9  chr9_81640760     HCab    A    G        0      0        2 
   9  chr9_81640760     HPrz    A    G        0      0        2 
   9  chr9_81640760     ZBoe    A    G        0      0        2 
   9  chr9_81640760     ZGre    A    G        0      0        2 
   9  chr9_81640760     ZHar    A    G        0      0        2 
   9  chr9_81640760   Sample    A    G        0      0        2 
   9  chr9_81640794     AAsi    G    T        0      0        2 
   9  chr9_81640794     AKia    G    T        0      0        2 
   9  chr9_81640794     AOna    G    T        0      0        2 
   9  chr9_81640794     ASom    G    T        0      0        2 
   9  chr9_81640794     HCab    G    T        1      2        2 
   9  chr9_81640794     HPrz    G    T        1      2        2 
   9  chr9_81640794     ZBoe    G    T        0      0        2 
   9  chr9_81640794     ZGre    G    T        0      0        2 
   9  chr9_81640794     ZHar    G    T        0      0        2 
   9  chr9_81640794   Sample    G    T        0      0        2 
   9  chr9_81644879     AAsi    G    A        0      0        2 
   9  chr9_81644879     AKia    G    A        0      0        2 
   9  chr9_81644879     AOna    G    A        0      0        2 
   9  chr9_81644879     ASom    G    A        0      0        2 
   9  chr9_81644879     HCab    G    A        0      0        2 
   9  chr9_81644879     HPrz    G    A        0      0        2 
   9  chr9_81644879     ZBoe    G    A      0.5      1        2 
   9  chr9_81644879     ZGre    G    A        0      0        2 
   9  chr9_81644879     ZHar    G    A        0      0        2 
   9  chr9_81644879   Sample    G    A        0      0        2 
   9  chr9_81661200     AAsi    G    T        0      0        2 
   9  chr9_81661200     AKia    G    T        1      2        2 
   9  chr9_81661200     AOna    G    T        1      2        2 
   9  chr9_81661200     ASom    G    T        0      0        2 
   9  chr9_81661200     HCab    G    T        0      0        2 
   9  chr9_81661200     HPrz    G    T        0      0        2 
   9  chr9_81661200     ZBoe    G    T        0      0        2 
   9  chr9_81661200     ZGre    G    T        0      0        2 
   9  chr9_81661200     ZHar    G    T        0      0        2 
   9  chr9_81661200   Sample    G    T        0      0        2 
   9  chr9_81663594     AAsi    A    G        0      0        2 
   9  chr9_81663594     AKia    A    G      0.5      1        2 
   9  chr9_81663594     AOna    A    G        0      0        2 
   9  chr9_81663594     ASom    A    G        0      0        2 
   9  chr9_81663594     HCab    A    G        0      0        2 
   9  chr9_81663594     HPrz    A    G        0      0        2 
   9  chr9_81663594     ZBoe    A    G        0      0        2 
   9  chr9_81663594     ZGre    A    G        0      0        2 
   9  chr9_81663594     ZHar    A    G        0      0        2 
   9  chr9_81663594   Sample    A    G        0      0        2 
   9  chr9_81667040     AAsi    A    G        0      0        2 
   9  chr9_81667040     AKia    A    G        0      0        2 
   9  chr9_81667040     AOna    A    G        0      0        2 
   9  chr9_81667040     ASom    A    G      0.5      1        2 
   9  chr9_81667040     HCab    A    G        0      0        2 
   9  chr9_81667040     HPrz    A    G        0      0        2 
   9  chr9_81667040     ZBoe    A    G        0      0        2 
   9  chr9_81667040     ZGre    A    G        0      0        2 
   9  chr9_81667040     ZHar    A    G        0      0        2 
   9  chr9_81667040   Sample    A    G        0      0        2 
   9  chr9_81667133     AAsi    T    C        1      2        2 
   9  chr9_81667133     AKia    T    C        0      0        2 
   9  chr9_81667133     AOna    T    C        0      0        2 
   9  chr9_81667133     ASom    T    C        0      0        2 
   9  chr9_81667133     HCab    T    C        0      0        2 
   9  chr9_81667133     HPrz    T    C        0      0        2 
   9  chr9_81667133     ZBoe    T    C        0      0        2 
   9  chr9_81667133     ZGre    T    C        0      0        2 
   9  chr9_81667133     ZHar    T    C        0      0        2 
   9  chr9_81667133   Sample    T    C        1      2        2 
   9  chr9_81695324     AAsi    A    G        0      0        2 
   9  chr9_81695324     AKia    A    G        0      0        2 
   9  chr9_81695324     AOna    A    G      0.5      1        2 
   9  chr9_81695324     ASom    A    G        0      0        2 
   9  chr9_81695324     HCab    A    G        0      0        2 
   9  chr9_81695324     HPrz    A    G        0      0        2 
   9  chr9_81695324     ZBoe    A    G        0      0        2 
   9  chr9_81695324     ZGre    A    G        0      0        2 
   9  chr9_81695324     ZHar    A    G        0      0        2 
   9  chr9_81695324   Sample    A    G        0      0        2 
   9  chr9_81742765     AAsi    T    G        0      0        2 
   9  chr9_81742765     AKia    T    G        0      0        2 
   9  chr9_81742765     AOna    T    G        0      0        2 
   9  chr9_81742765     ASom    T    G        0      0        2 
   9  chr9_81742765     HCab    T    G        0      0        2 
   9  chr9_81742765     HPrz    T    G        0      0        2 
   9  chr9_81742765     ZBoe    T    G        0      0        2 
   9  chr9_81742765     ZGre    T    G        1      2        2 
   9  chr9_81742765     ZHar    T    G        0      0        2 
   9  chr9_81742765   Sample    T    G        0      0        2 
   9  chr9_81743711     AAsi    G    A        0      0        2 
   9  chr9_81743711     AKia    G    A        0      0        2 
   9  chr9_81743711     AOna    G    A        0      0        2 
   9  chr9_81743711     ASom    G    A        0      0        2 
   9  chr9_81743711     HCab    G    A        1      2        2 
   9  chr9_81743711     HPrz    G    A        1      2        2 
   9  chr9_81743711     ZBoe    G    A        0      0        2 
   9  chr9_81743711     ZGre    G    A        0      0        2 
   9  chr9_81743711     ZHar    G    A        0      0        2 
   9  chr9_81743711   Sample    G    A        0      0        2 
   9  chr9_81745644     AAsi    T    C        0      0        2 
   9  chr9_81745644     AKia    T    C        0      0        2 
   9  chr9_81745644     AOna    T    C        0      0        2 
   9  chr9_81745644     ASom    T    C        0      0        2 
   9  chr9_81745644     HCab    T    C        0      0        2 
   9  chr9_81745644     HPrz    T    C      0.5      1        2 
   9  chr9_81745644     ZBoe    T    C        1      2        2 
   9  chr9_81745644     ZGre    T    C        0      0        2 
   9  chr9_81745644     ZHar    T    C        1      2        2 
   9  chr9_81745644   Sample    T    C        0      0        2 
   9  chr9_81752305     AAsi    T    G        0      0        2 
   9  chr9_81752305     AKia    T    G        1      2        2 
   9  chr9_81752305     AOna    T    G      0.5      1        2 
   9  chr9_81752305     ASom    T    G        0      0        2 
   9  chr9_81752305     HCab    T    G        0      0        2 
   9  chr9_81752305     HPrz    T    G        0      0        2 
   9  chr9_81752305     ZBoe    T    G        0      0        2 
   9  chr9_81752305     ZGre    T    G        0      0        2 
   9  chr9_81752305     ZHar    T    G        0      0        2 
   9  chr9_81752305   Sample    T    G        0      0        2 
   9  chr9_81755915     AAsi    A    G        0      0        2 
   9  chr9_81755915     AKia    A    G        1      2        2 
   9  chr9_81755915     AOna    A    G        0      0        2 
   9  chr9_81755915     ASom    A    G        0      0        2 
   9  chr9_81755915     HCab    A    G        0      0        2 
   9  chr9_81755915     HPrz    A    G        0      0        2 
   9  chr9_81755915     ZBoe    A    G        0      0        2 
   9  chr9_81755915     ZGre    A    G        0      0        2 
   9  chr9_81755915     ZHar    A    G        0      0        2 
   9  chr9_81755915   Sample    A    G        0      0        2 
   9  chr9_81759787     AAsi    A    G        0      0        2 
   9  chr9_81759787     AKia    A    G        0      0        2 
   9  chr9_81759787     AOna    A    G        0      0        2 
   9  chr9_81759787     ASom    A    G        0      0        2 
   9  chr9_81759787     HCab    A    G        0      0        2 
   9  chr9_81759787     HPrz    A    G        0      0        2 
   9  chr9_81759787     ZBoe    A    G      0.5      1        2 
   9  chr9_81759787     ZGre    A    G        0      0        2 
   9  chr9_81759787     ZHar    A    G        0      0        2 
   9  chr9_81759787   Sample    A    G        0      0        2 
   9  chr9_81761616     AAsi    T    C        0      0        2 
   9  chr9_81761616     AKia    T    C        0      0        2 
   9  chr9_81761616     AOna    T    C        0      0        2 
   9  chr9_81761616     ASom    T    C        0      0        2 
   9  chr9_81761616     HCab    T    C        0      0        2 
   9  chr9_81761616     HPrz    T    C        0      0        2 
   9  chr9_81761616     ZBoe    T    C        0      0        2 
   9  chr9_81761616     ZGre    T    C        0      0        2 
   9  chr9_81761616     ZHar    T    C      0.5      1        2 
   9  chr9_81761616   Sample    T    C        0      0        2 
   9  chr9_81762136     AAsi    A    G        0      0        2 
   9  chr9_81762136     AKia    A    G        1      2        2 
   9  chr9_81762136     AOna    A    G        1      2        2 
   9  chr9_81762136     ASom    A    G        0      0        2 
   9  chr9_81762136     HCab    A    G        0      0        2 
   9  chr9_81762136     HPrz    A    G        0      0        2 
   9  chr9_81762136     ZBoe    A    G        0      0        2 
   9  chr9_81762136     ZGre    A    G        0      0        2 
   9  chr9_81762136     ZHar    A    G        1      2        2 
   9  chr9_81762136   Sample    A    G        0      0        2 
   9  chr9_81776183     AAsi    T    C        0      0        2 
   9  chr9_81776183     AKia    T    C        0      0        2 
   9  chr9_81776183     AOna    T    C        0      0        2 
   9  chr9_81776183     ASom    T    C        0      0        2 
   9  chr9_81776183     HCab    T    C        0      0        2 
   9  chr9_81776183     HPrz    T    C        0      0        2 
   9  chr9_81776183     ZBoe    T    C      0.5      1        2 
   9  chr9_81776183     ZGre    T    C        0      0        2 
   9  chr9_81776183     ZHar    T    C        0      0        2 
   9  chr9_81776183   Sample    T    C        0      0        2 
   9  chr9_81777966     AAsi    A    G        0      0        2 
   9  chr9_81777966     AKia    A    G        0      0        2 
   9  chr9_81777966     AOna    A    G        0      0        2 
   9  chr9_81777966     ASom    A    G        0      0        2 
   9  chr9_81777966     HCab    A    G      0.5      1        2 
   9  chr9_81777966     HPrz    A    G        0      0        2 
   9  chr9_81777966     ZBoe    A    G        0      0        2 
   9  chr9_81777966     ZGre    A    G        0      0        2 
   9  chr9_81777966     ZHar    A    G        0      0        2 
   9  chr9_81777966   Sample    A    G        0      0        2 
   9  chr9_81787909     AAsi    C    T        1      2        2 
   9  chr9_81787909     AKia    C    T        1      2        2 
   9  chr9_81787909     AOna    C    T        1      2        2 
   9  chr9_81787909     ASom    C    T        1      2        2 
   9  chr9_81787909     HCab    C    T        0      0        2 
   9  chr9_81787909     HPrz    C    T        0      0        2 
   9  chr9_81787909     ZBoe    C    T        0      0        2 
   9  chr9_81787909     ZGre    C    T        0      0        2 
   9  chr9_81787909     ZHar    C    T        0      0        2 
   9  chr9_81787909   Sample    C    T        1      2        2 
   9  chr9_81790683     AAsi    T    C        0      0        2 
   9  chr9_81790683     AKia    T    C        0      0        2 
   9  chr9_81790683     AOna    T    C        0      0        2 
   9  chr9_81790683     ASom    T    C        0      0        2 
   9  chr9_81790683     HCab    T    C        0      0        2 
   9  chr9_81790683     HPrz    T    C      0.5      1        2 
   9  chr9_81790683     ZBoe    T    C        0      0        2 
   9  chr9_81790683     ZGre    T    C        0      0        2 
   9  chr9_81790683     ZHar    T    C        0      0        2 
   9  chr9_81790683   Sample    T    C        0      0        2 
   9  chr9_81791880     AAsi    T    C        0      0        2 
   9  chr9_81791880     AKia    T    C        0      0        2 
   9  chr9_81791880     AOna    T    C        0      0        2 
   9  chr9_81791880     ASom    T    C        0      0        2 
   9  chr9_81791880     HCab    T    C        0      0        2 
   9  chr9_81791880     HPrz    T    C        0      0        2 
   9  chr9_81791880     ZBoe    T    C      0.5      1        2 
   9  chr9_81791880     ZGre    T    C        0      0        2 
   9  chr9_81791880     ZHar    T    C        0      0        2 
   9  chr9_81791880   Sample    T    C        0      0        2 
   9  chr9_81792500     AAsi    T    C        1      2        2 
   9  chr9_81792500     AKia    T    C        0      0        2 
   9  chr9_81792500     AOna    T    C        0      0        2 
   9  chr9_81792500     ASom    T    C        1      2        2 
   9  chr9_81792500     HCab    T    C        0      0        2 
   9  chr9_81792500     HPrz    T    C        0      0        2 
   9  chr9_81792500     ZBoe    T    C        0      0        2 
   9  chr9_81792500     ZGre    T    C        0      0        2 
   9  chr9_81792500     ZHar    T    C        0      0        2 
   9  chr9_81792500   Sample    T    C        1      2        2 
   9  chr9_81793088     AAsi    G    A        0      0        2 
   9  chr9_81793088     AKia    G    A        0      0        2 
   9  chr9_81793088     AOna    G    A        0      0        2 
   9  chr9_81793088     ASom    G    A        0      0        2 
   9  chr9_81793088     HCab    G    A        0      0        2 
   9  chr9_81793088     HPrz    G    A        0      0        2 
   9  chr9_81793088     ZBoe    G    A        0      0        2 
   9  chr9_81793088     ZGre    G    A        1      2        2 
   9  chr9_81793088     ZHar    G    A        0      0        2 
   9  chr9_81793088   Sample    G    A        0      0        2 
   9  chr9_81802515     AAsi    T    G        1      2        2 
   9  chr9_81802515     AKia    T    G        0      0        2 
   9  chr9_81802515     AOna    T    G        0      0        2 
   9  chr9_81802515     ASom    T    G        0      0        2 
   9  chr9_81802515     HCab    T    G        0      0        2 
   9  chr9_81802515     HPrz    T    G        0      0        2 
   9  chr9_81802515     ZBoe    T    G        0      0        2 
   9  chr9_81802515     ZGre    T    G        0      0        2 
   9  chr9_81802515     ZHar    T    G        0      0        2 
   9  chr9_81802515   Sample    T    G        0      0        2 
   9  chr9_81804225     AAsi    T    C        1      2        2 
   9  chr9_81804225     AKia    T    C        0      0        2 
   9  chr9_81804225     AOna    T    C        0      0        2 
   9  chr9_81804225     ASom    T    C        0      0        2 
   9  chr9_81804225     HCab    T    C        0      0        2 
   9  chr9_81804225     HPrz    T    C        0      0        2 
   9  chr9_81804225     ZBoe    T    C        0      0        2 
   9  chr9_81804225     ZGre    T    C        0      0        2 
   9  chr9_81804225     ZHar    T    C        0      0        2 
   9  chr9_81804225   Sample    T    C        0      0        2 
   9  chr9_81824775     AAsi    T    C        0      0        2 
   9  chr9_81824775     AKia    T    C        0      0        2 
   9  chr9_81824775     AOna    T    C        0      0        2 
   9  chr9_81824775     ASom    T    C        0      0        2 
   9  chr9_81824775     HCab    T    C        0      0        2 
   9  chr9_81824775     HPrz    T    C        0      0        2 
   9  chr9_81824775     ZBoe    T    C        0      0        2 
   9  chr9_81824775     ZGre    T    C        0      0        2 
   9  chr9_81824775     ZHar    T    C        1      2        2 
   9  chr9_81824775   Sample    T    C        0      0        2 
   9  chr9_81831770     AAsi    T    G        0      0        2 
   9  chr9_81831770     AKia    T    G        1      2        2 
   9  chr9_81831770     AOna    T    G        1      2        2 
   9  chr9_81831770     ASom    T    G        0      0        2 
   9  chr9_81831770     HCab    T    G        0      0        2 
   9  chr9_81831770     HPrz    T    G        0      0        2 
   9  chr9_81831770     ZBoe    T    G        0      0        2 
   9  chr9_81831770     ZGre    T    G        0      0        2 
   9  chr9_81831770     ZHar    T    G        0      0        2 
   9  chr9_81831770   Sample    T    G        0      0        2 
   9  chr9_81834172     AAsi    C    A        0      0        2 
   9  chr9_81834172     AKia    C    A        0      0        2 
   9  chr9_81834172     AOna    C    A      0.5      1        2 
   9  chr9_81834172     ASom    C    A        0      0        2 
   9  chr9_81834172     HCab    C    A        0      0        2 
   9  chr9_81834172     HPrz    C    A        0      0        2 
   9  chr9_81834172     ZBoe    C    A        0      0        2 
   9  chr9_81834172     ZGre    C    A        0      0        2 
   9  chr9_81834172     ZHar    C    A        0      0        2 
   9  chr9_81834172   Sample    C    A        0      0        2 
   9  chr9_81839912     AAsi    T    C        0      0        2 
   9  chr9_81839912     AKia    T    C        1      2        2 
   9  chr9_81839912     AOna    T    C        0      0        2 
   9  chr9_81839912     ASom    T    C        0      0        2 
   9  chr9_81839912     HCab    T    C        0      0        2 
   9  chr9_81839912     HPrz    T    C        0      0        2 
   9  chr9_81839912     ZBoe    T    C        0      0        2 
   9  chr9_81839912     ZGre    T    C        0      0        2 
   9  chr9_81839912     ZHar    T    C        0      0        2 
   9  chr9_81839912   Sample    T    C        0      0        2 
   9  chr9_81842195     AAsi    A    G      0.5      1        2 
   9  chr9_81842195     AKia    A    G        0      0        2 
   9  chr9_81842195     AOna    A    G        0      0        2 
   9  chr9_81842195     ASom    A    G        0      0        2 
   9  chr9_81842195     HCab    A    G        0      0        2 
   9  chr9_81842195     HPrz    A    G        0      0        2 
   9  chr9_81842195     ZBoe    A    G        0      0        2 
   9  chr9_81842195     ZGre    A    G        0      0        2 
   9  chr9_81842195     ZHar    A    G        0      0        2 
   9  chr9_81842195   Sample    A    G        1      2        2 
   9  chr9_81847761     AAsi    G    A        0      0        2 
   9  chr9_81847761     AKia    G    A        0      0        2 
   9  chr9_81847761     AOna    G    A        0      0        2 
   9  chr9_81847761     ASom    G    A        0      0        2 
   9  chr9_81847761     HCab    G    A        1      2        2 
   9  chr9_81847761     HPrz    G    A        1      2        2 
   9  chr9_81847761     ZBoe    G    A        0      0        2 
   9  chr9_81847761     ZGre    G    A        0      0        2 
   9  chr9_81847761     ZHar    G    A        0      0        2 
   9  chr9_81847761   Sample    G    A        0      0        2 
   9  chr9_81851383     AAsi    T    C        0      0        2 
   9  chr9_81851383     AKia    T    C        0      0        2 
   9  chr9_81851383     AOna    T    C        0      0        2 
   9  chr9_81851383     ASom    T    C        0      0        2 
   9  chr9_81851383     HCab    T    C        0      0        2 
   9  chr9_81851383     HPrz    T    C        0      0        2 
   9  chr9_81851383     ZBoe    T    C        0      0        2 
   9  chr9_81851383     ZGre    T    C        1      2        2 
   9  chr9_81851383     ZHar    T    C        0      0        2 
   9  chr9_81851383   Sample    T    C        0      0        2 
   9  chr9_81853264     AAsi    T    A        0      0        2 
   9  chr9_81853264     AKia    T    A        0      0        2 
   9  chr9_81853264     AOna    T    A      0.5      1        2 
   9  chr9_81853264     ASom    T    A        0      0        2 
   9  chr9_81853264     HCab    T    A        0      0        2 
   9  chr9_81853264     HPrz    T    A        0      0        2 
   9  chr9_81853264     ZBoe    T    A        0      0        2 
   9  chr9_81853264     ZGre    T    A        0      0        2 
   9  chr9_81853264     ZHar    T    A        0      0        2 
   9  chr9_81853264   Sample    T    A        0      0        2 
   9  chr9_81863236     AAsi    T    G        0      0        2 
   9  chr9_81863236     AKia    T    G        0      0        2 
   9  chr9_81863236     AOna    T    G        0      0        2 
   9  chr9_81863236     ASom    T    G        0      0        2 
   9  chr9_81863236     HCab    T    G        0      0        2 
   9  chr9_81863236     HPrz    T    G      0.5      1        2 
   9  chr9_81863236     ZBoe    T    G        0      0        2 
   9  chr9_81863236     ZGre    T    G        0      0        2 
   9  chr9_81863236     ZHar    T    G        0      0        2 
   9  chr9_81863236   Sample    T    G        0      0        2 
   9  chr9_81867885     AAsi    G    A        1      2        2 
   9  chr9_81867885     AKia    G    A        0      0        2 
   9  chr9_81867885     AOna    G    A        0      0        2 
   9  chr9_81867885     ASom    G    A        1      2        2 
   9  chr9_81867885     HCab    G    A        0      0        2 
   9  chr9_81867885     HPrz    G    A        0      0        2 
   9  chr9_81867885     ZBoe    G    A        0      0        2 
   9  chr9_81867885     ZGre    G    A        0      0        2 
   9  chr9_81867885     ZHar    G    A        0      0        2 
   9  chr9_81867885   Sample    G    A        1      2        2 
   9  chr9_81867908     AAsi    A    G        0      0        2 
   9  chr9_81867908     AKia    A    G        0      0        2 
   9  chr9_81867908     AOna    A    G        0      0        2 
   9  chr9_81867908     ASom    A    G        0      0        2 
   9  chr9_81867908     HCab    A    G        0      0        2 
   9  chr9_81867908     HPrz    A    G      0.5      1        2 
   9  chr9_81867908     ZBoe    A    G        0      0        2 
   9  chr9_81867908     ZGre    A    G        0      0        2 
   9  chr9_81867908     ZHar    A    G        0      0        2 
   9  chr9_81867908   Sample    A    G        0      0        2 
   9  chr9_81879859     AAsi    T    C        0      0        2 
   9  chr9_81879859     AKia    T    C        0      0        2 
   9  chr9_81879859     AOna    T    C      0.5      1        2 
   9  chr9_81879859     ASom    T    C        0      0        2 
   9  chr9_81879859     HCab    T    C        0      0        2 
   9  chr9_81879859     HPrz    T    C        0      0        2 
   9  chr9_81879859     ZBoe    T    C        0      0        2 
   9  chr9_81879859     ZGre    T    C        0      0        2 
   9  chr9_81879859     ZHar    T    C        0      0        2 
   9  chr9_81879859   Sample    T    C        0      0        2 
   9  chr9_81882683     AAsi    T    C      0.5      1        2 
   9  chr9_81882683     AKia    T    C        0      0        2 
   9  chr9_81882683     AOna    T    C        0      0        2 
   9  chr9_81882683     ASom    T    C        1      2        2 
   9  chr9_81882683     HCab    T    C        0      0        2 
   9  chr9_81882683     HPrz    T    C        0      0        2 
   9  chr9_81882683     ZBoe    T    C        0      0        2 
   9  chr9_81882683     ZGre    T    C        0      0        2 
   9  chr9_81882683     ZHar    T    C        0      0        2 
   9  chr9_81882683   Sample    T    C        0      0        2 
   9  chr9_81883670     AAsi    C    G        0      0        2 
   9  chr9_81883670     AKia    C    G        0      0        2 
   9  chr9_81883670     AOna    C    G        0      0        2 
   9  chr9_81883670     ASom    C    G        0      0        2 
   9  chr9_81883670     HCab    C    G        0      0        2 
   9  chr9_81883670     HPrz    C    G        0      0        2 
   9  chr9_81883670     ZBoe    C    G        1      2        2 
   9  chr9_81883670     ZGre    C    G        0      0        2 
   9  chr9_81883670     ZHar    C    G        0      0        2 
   9  chr9_81883670   Sample    C    G        0      0        2 
   9  chr9_81895780     AAsi    G    C        0      0        2 
   9  chr9_81895780     AKia    G    C        0      0        2 
   9  chr9_81895780     AOna    G    C        0      0        2 
   9  chr9_81895780     ASom    G    C        0      0        2 
   9  chr9_81895780     HCab    G    C      0.5      1        2 
   9  chr9_81895780     HPrz    G    C        0      0        2 
   9  chr9_81895780     ZBoe    G    C        0      0        2 
   9  chr9_81895780     ZGre    G    C        0      0        2 
   9  chr9_81895780     ZHar    G    C        0      0        2 
   9  chr9_81895780   Sample    G    C        0      0        2 
   9  chr9_81897525     AAsi    C    T        0      0        2 
   9  chr9_81897525     AKia    C    T        0      0        2 
   9  chr9_81897525     AOna    C    T        0      0        2 
   9  chr9_81897525     ASom    C    T        0      0        2 
   9  chr9_81897525     HCab    C    T        1      2        2 
   9  chr9_81897525     HPrz    C    T        1      2        2 
   9  chr9_81897525     ZBoe    C    T        0      0        2 
   9  chr9_81897525     ZGre    C    T        0      0        2 
   9  chr9_81897525     ZHar    C    T        0      0        2 
   9  chr9_81897525   Sample    C    T        0      0        2 
   9  chr9_81897809     AAsi    G    C        0      0        2 
   9  chr9_81897809     AKia    G    C        0      0        2 
   9  chr9_81897809     AOna    G    C        0      0        2 
   9  chr9_81897809     ASom    G    C        0      0        2 
   9  chr9_81897809     HCab    G    C        0      0        2 
   9  chr9_81897809     HPrz    G    C        0      0        2 
   9  chr9_81897809     ZBoe    G    C        1      2        2 
   9  chr9_81897809     ZGre    G    C        0      0        2 
   9  chr9_81897809     ZHar    G    C        0      0        2 
   9  chr9_81897809   Sample    G    C        0      0        2 
   9  chr9_81901524     AAsi    C    G        0      0        2 
   9  chr9_81901524     AKia    C    G      0.5      1        2 
   9  chr9_81901524     AOna    C    G        0      0        2 
   9  chr9_81901524     ASom    C    G        0      0        2 
   9  chr9_81901524     HCab    C    G        0      0        2 
   9  chr9_81901524     HPrz    C    G        0      0        2 
   9  chr9_81901524     ZBoe    C    G        0      0        2 
   9  chr9_81901524     ZGre    C    G        0      0        2 
   9  chr9_81901524     ZHar    C    G        0      0        2 
   9  chr9_81901524   Sample    C    G        0      0        2 
   9  chr9_81906213     AAsi    T    A        0      0        2 
   9  chr9_81906213     AKia    T    A        0      0        2 
   9  chr9_81906213     AOna    T    A      0.5      1        2 
   9  chr9_81906213     ASom    T    A        0      0        2 
   9  chr9_81906213     HCab    T    A        0      0        2 
   9  chr9_81906213     HPrz    T    A        0      0        2 
   9  chr9_81906213     ZBoe    T    A        0      0        2 
   9  chr9_81906213     ZGre    T    A        0      0        2 
   9  chr9_81906213     ZHar    T    A        0      0        2 
   9  chr9_81906213   Sample    T    A        0      0        2 
   9  chr9_81907417     AAsi    C    T        0      0        2 
   9  chr9_81907417     AKia    C    T        0      0        2 
   9  chr9_81907417     AOna    C    T        0      0        2 
   9  chr9_81907417     ASom    C    T        0      0        2 
   9  chr9_81907417     HCab    C    T        0      0        2 
   9  chr9_81907417     HPrz    C    T      0.5      1        2 
   9  chr9_81907417     ZBoe    C    T        0      0        2 
   9  chr9_81907417     ZGre    C    T        0      0        2 
   9  chr9_81907417     ZHar    C    T        0      0        2 
   9  chr9_81907417   Sample    C    T        0      0        2 
   9  chr9_81914036     AAsi    T    C        0      0        2 
   9  chr9_81914036     AKia    T    C        0      0        2 
   9  chr9_81914036     AOna    T    C        0      0        2 
   9  chr9_81914036     ASom    T    C        0      0        2 
   9  chr9_81914036     HCab    T    C        1      2        2 
   9  chr9_81914036     HPrz    T    C      0.5      1        2 
   9  chr9_81914036     ZBoe    T    C        0      0        2 
   9  chr9_81914036     ZGre    T    C        0      0        2 
   9  chr9_81914036     ZHar    T    C        0      0        2 
   9  chr9_81914036   Sample    T    C        0      0        2 
   9  chr9_81914670     AAsi    G    C        0      0        2 
   9  chr9_81914670     AKia    G    C        0      0        2 
   9  chr9_81914670     AOna    G    C        0      0        2 
   9  chr9_81914670     ASom    G    C        0      0        2 
   9  chr9_81914670     HCab    G    C        0      0        2 
   9  chr9_81914670     HPrz    G    C        0      0        2 
   9  chr9_81914670     ZBoe    G    C        1      2        2 
   9  chr9_81914670     ZGre    G    C        0      0        2 
   9  chr9_81914670     ZHar    G    C        0      0        2 
   9  chr9_81914670   Sample    G    C        0      0        2 
   9  chr9_81915504     AAsi    T    G        0      0        2 
   9  chr9_81915504     AKia    T    G        0      0        2 
   9  chr9_81915504     AOna    T    G        0      0        2 
   9  chr9_81915504     ASom    T    G        0      0        2 
   9  chr9_81915504     HCab    T    G      0.5      1        2 
   9  chr9_81915504     HPrz    T    G        0      0        2 
   9  chr9_81915504     ZBoe    T    G        0      0        2 
   9  chr9_81915504     ZGre    T    G        0      0        2 
   9  chr9_81915504     ZHar    T    G        0      0        2 
   9  chr9_81915504   Sample    T    G        0      0        2 
   9  chr9_81919949     AAsi    G    A        0      0        2 
   9  chr9_81919949     AKia    G    A        0      0        2 
   9  chr9_81919949     AOna    G    A        0      0        2 
   9  chr9_81919949     ASom    G    A        0      0        2 
   9  chr9_81919949     HCab    G    A      0.5      1        2 
   9  chr9_81919949     HPrz    G    A        1      2        2 
   9  chr9_81919949     ZBoe    G    A        0      0        2 
   9  chr9_81919949     ZGre    G    A        0      0        2 
   9  chr9_81919949     ZHar    G    A        0      0        2 
   9  chr9_81919949   Sample    G    A        0      0        2 
   9  chr9_81927614     AAsi    C    T        0      0        2 
   9  chr9_81927614     AKia    C    T        0      0        2 
   9  chr9_81927614     AOna    C    T        0      0        2 
   9  chr9_81927614     ASom    C    T        0      0        2 
   9  chr9_81927614     HCab    C    T        0      0        2 
   9  chr9_81927614     HPrz    C    T      0.5      1        2 
   9  chr9_81927614     ZBoe    C    T        0      0        2 
   9  chr9_81927614     ZGre    C    T        0      0        2 
   9  chr9_81927614     ZHar    C    T        0      0        2 
   9  chr9_81927614   Sample    C    T        0      0        2 
   9  chr9_81927729     AAsi    A    G        0      0        2 
   9  chr9_81927729     AKia    A    G        1      2        2 
   9  chr9_81927729     AOna    A    G        0      0        2 
   9  chr9_81927729     ASom    A    G        0      0        2 
   9  chr9_81927729     HCab    A    G        0      0        2 
   9  chr9_81927729     HPrz    A    G        0      0        2 
   9  chr9_81927729     ZBoe    A    G        0      0        2 
   9  chr9_81927729     ZGre    A    G        0      0        2 
   9  chr9_81927729     ZHar    A    G        0      0        2 
   9  chr9_81927729   Sample    A    G        0      0        2 
   9  chr9_81932742     AAsi    A    G        0      0        2 
   9  chr9_81932742     AKia    A    G        0      0        2 
   9  chr9_81932742     AOna    A    G        0      0        2 
   9  chr9_81932742     ASom    A    G        0      0        2 
   9  chr9_81932742     HCab    A    G      0.5      1        2 
   9  chr9_81932742     HPrz    A    G        0      0        2 
   9  chr9_81932742     ZBoe    A    G        0      0        2 
   9  chr9_81932742     ZGre    A    G        0      0        2 
   9  chr9_81932742     ZHar    A    G        0      0        2 
   9  chr9_81932742   Sample    A    G        0      0        2 
   9  chr9_81933395     AAsi    G    A        0      0        2 
   9  chr9_81933395     AKia    G    A        0      0        2 
   9  chr9_81933395     AOna    G    A        0      0        2 
   9  chr9_81933395     ASom    G    A        0      0        2 
   9  chr9_81933395     HCab    G    A        1      2        2 
   9  chr9_81933395     HPrz    G    A        1      2        2 
   9  chr9_81933395     ZBoe    G    A        0      0        2 
   9  chr9_81933395     ZGre    G    A        0      0        2 
   9  chr9_81933395     ZHar    G    A        0      0        2 
   9  chr9_81933395   Sample    G    A        0      0        2 
   9  chr9_81934286     AAsi    T    C      0.5      1        2 
   9  chr9_81934286     AKia    T    C        0      0        2 
   9  chr9_81934286     AOna    T    C        0      0        2 
   9  chr9_81934286     ASom    T    C        0      0        2 
   9  chr9_81934286     HCab    T    C        0      0        2 
   9  chr9_81934286     HPrz    T    C        0      0        2 
   9  chr9_81934286     ZBoe    T    C        0      0        2 
   9  chr9_81934286     ZGre    T    C        0      0        2 
   9  chr9_81934286     ZHar    T    C        0      0        2 
   9  chr9_81934286   Sample    T    C        0      0        2 
   9  chr9_81935413     AAsi    A    G        0      0        2 
   9  chr9_81935413     AKia    A    G        0      0        2 
   9  chr9_81935413     AOna    A    G        0      0        2 
   9  chr9_81935413     ASom    A    G        0      0        2 
   9  chr9_81935413     HCab    A    G        0      0        2 
   9  chr9_81935413     HPrz    A    G        0      0        2 
   9  chr9_81935413     ZBoe    A    G        0      0        2 
   9  chr9_81935413     ZGre    A    G        0      0        2 
   9  chr9_81935413     ZHar    A    G      0.5      1        2 
   9  chr9_81935413   Sample    A    G        0      0        2 
   9  chr9_81943196     AAsi    C    G        0      0        2 
   9  chr9_81943196     AKia    C    G        0      0        2 
   9  chr9_81943196     AOna    C    G        0      0        2 
   9  chr9_81943196     ASom    C    G        0      0        2 
   9  chr9_81943196     HCab    C    G        1      2        2 
   9  chr9_81943196     HPrz    C    G        1      2        2 
   9  chr9_81943196     ZBoe    C    G        0      0        2 
   9  chr9_81943196     ZGre    C    G        0      0        2 
   9  chr9_81943196     ZHar    C    G        0      0        2 
   9  chr9_81943196   Sample    C    G        0      0        2 
   9  chr9_81943365     AAsi    A    G        0      0        2 
   9  chr9_81943365     AKia    A    G        0      0        2 
   9  chr9_81943365     AOna    A    G      0.5      1        2 
   9  chr9_81943365     ASom    A    G        0      0        2 
   9  chr9_81943365     HCab    A    G        0      0        2 
   9  chr9_81943365     HPrz    A    G        0      0        2 
   9  chr9_81943365     ZBoe    A    G        0      0        2 
   9  chr9_81943365     ZGre    A    G        0      0        2 
   9  chr9_81943365     ZHar    A    G        0      0        2 
   9  chr9_81943365   Sample    A    G        0      0        2 
   9  chr9_81943726     AAsi    C    T        0      0        2 
   9  chr9_81943726     AKia    C    T        0      0        2 
   9  chr9_81943726     AOna    C    T      0.5      1        2 
   9  chr9_81943726     ASom    C    T        0      0        2 
   9  chr9_81943726     HCab    C    T        0      0        2 
   9  chr9_81943726     HPrz    C    T        0      0        2 
   9  chr9_81943726     ZBoe    C    T        0      0        2 
   9  chr9_81943726     ZGre    C    T        0      0        2 
   9  chr9_81943726     ZHar    C    T        0      0        2 
   9  chr9_81943726   Sample    C    T        0      0        2 
   9  chr9_81944536     AAsi    T    C        0      0        2 
   9  chr9_81944536     AKia    T    C      0.5      1        2 
   9  chr9_81944536     AOna    T    C        0      0        2 
   9  chr9_81944536     ASom    T    C        0      0        2 
   9  chr9_81944536     HCab    T    C        1      2        2 
   9  chr9_81944536     HPrz    T    C        1      2        2 
   9  chr9_81944536     ZBoe    T    C        0      0        2 
   9  chr9_81944536     ZGre    T    C        1      2        2 
   9  chr9_81944536     ZHar    T    C        0      0        2 
   9  chr9_81944536   Sample    T    C        0      0        2 
   9  chr9_81944612     AAsi    T    A        0      0        2 
   9  chr9_81944612     AKia    T    A        0      0        2 
   9  chr9_81944612     AOna    T    A        0      0        2 
   9  chr9_81944612     ASom    T    A        0      0        2 
   9  chr9_81944612     HCab    T    A        1      2        2 
   9  chr9_81944612     HPrz    T    A        1      2        2 
   9  chr9_81944612     ZBoe    T    A        0      0        2 
   9  chr9_81944612     ZGre    T    A        0      0        2 
   9  chr9_81944612     ZHar    T    A        0      0        2 
   9  chr9_81944612   Sample    T    A        0      0        2 
   9  chr9_81948428     AAsi    C    T        0      0        2 
   9  chr9_81948428     AKia    C    T        0      0        2 
   9  chr9_81948428     AOna    C    T        1      2        2 
   9  chr9_81948428     ASom    C    T        0      0        2 
   9  chr9_81948428     HCab    C    T        0      0        2 
   9  chr9_81948428     HPrz    C    T        0      0        2 
   9  chr9_81948428     ZBoe    C    T        0      0        2 
   9  chr9_81948428     ZGre    C    T        0      0        2 
   9  chr9_81948428     ZHar    C    T        0      0        2 
   9  chr9_81948428   Sample    C    T        0      0        2 
   9  chr9_81952807     AAsi    G    A        0      0        2 
   9  chr9_81952807     AKia    G    A        0      0        2 
   9  chr9_81952807     AOna    G    A        0      0        2 
   9  chr9_81952807     ASom    G    A        0      0        2 
   9  chr9_81952807     HCab    G    A        0      0        2 
   9  chr9_81952807     HPrz    G    A        0      0        2 
   9  chr9_81952807     ZBoe    G    A        1      2        2 
   9  chr9_81952807     ZGre    G    A        1      2        2 
   9  chr9_81952807     ZHar    G    A        1      2        2 
   9  chr9_81952807   Sample    G    A        0      0        2 
   9  chr9_81958129     AAsi    T    C        0      0        2 
   9  chr9_81958129     AKia    T    C        0      0        2 
   9  chr9_81958129     AOna    T    C        0      0        2 
   9  chr9_81958129     ASom    T    C        0      0        2 
   9  chr9_81958129     HCab    T    C        0      0        2 
   9  chr9_81958129     HPrz    T    C        0      0        2 
   9  chr9_81958129     ZBoe    T    C        1      2        2 
   9  chr9_81958129     ZGre    T    C        1      2        2 
   9  chr9_81958129     ZHar    T    C        1      2        2 
   9  chr9_81958129   Sample    T    C        0      0        2 
   9  chr9_81959307     AAsi    A    G        0      0        2 
   9  chr9_81959307     AKia    A    G      0.5      1        2 
   9  chr9_81959307     AOna    A    G        0      0        2 
   9  chr9_81959307     ASom    A    G        0      0        2 
   9  chr9_81959307     HCab    A    G        0      0        2 
   9  chr9_81959307     HPrz    A    G        0      0        2 
   9  chr9_81959307     ZBoe    A    G        0      0        2 
   9  chr9_81959307     ZGre    A    G        0      0        2 
   9  chr9_81959307     ZHar    A    G        0      0        2 
   9  chr9_81959307   Sample    A    G        0      0        2 
   9  chr9_81959643     AAsi    A    G        0      0        2 
   9  chr9_81959643     AKia    A    G        0      0        2 
   9  chr9_81959643     AOna    A    G        0      0        2 
   9  chr9_81959643     ASom    A    G        0      0        2 
   9  chr9_81959643     HCab    A    G        0      0        2 
   9  chr9_81959643     HPrz    A    G        0      0        2 
   9  chr9_81959643     ZBoe    A    G        1      2        2 
   9  chr9_81959643     ZGre    A    G        0      0        2 
   9  chr9_81959643     ZHar    A    G        0      0        2 
   9  chr9_81959643   Sample    A    G        0      0        2 
   9  chr9_81960385     AAsi    T    C        0      0        2 
   9  chr9_81960385     AKia    T    C      0.5      1        2 
   9  chr9_81960385     AOna    T    C        1      2        2 
   9  chr9_81960385     ASom    T    C        0      0        2 
   9  chr9_81960385     HCab    T    C        0      0        2 
   9  chr9_81960385     HPrz    T    C        0      0        2 
   9  chr9_81960385     ZBoe    T    C        0      0        2 
   9  chr9_81960385     ZGre    T    C        0      0        2 
   9  chr9_81960385     ZHar    T    C        0      0        2 
   9  chr9_81960385   Sample    T    C        0      0        2 
   9  chr9_81963449     AAsi    T    C        0      0        2 
   9  chr9_81963449     AKia    T    C        0      0        2 
   9  chr9_81963449     AOna    T    C        0      0        2 
   9  chr9_81963449     ASom    T    C        0      0        2 
   9  chr9_81963449     HCab    T    C        1      2        2 
   9  chr9_81963449     HPrz    T    C        1      2        2 
   9  chr9_81963449     ZBoe    T    C        0      0        2 
   9  chr9_81963449     ZGre    T    C        0      0        2 
   9  chr9_81963449     ZHar    T    C        0      0        2 
   9  chr9_81963449   Sample    T    C        0      0        2 
   9  chr9_81965574     AAsi    T    A      0.5      1        2 
   9  chr9_81965574     AKia    T    A        0      0        2 
   9  chr9_81965574     AOna    T    A        0      0        2 
   9  chr9_81965574     ASom    T    A        0      0        2 
   9  chr9_81965574     HCab    T    A        0      0        2 
   9  chr9_81965574     HPrz    T    A        0      0        2 
   9  chr9_81965574     ZBoe    T    A        0      0        2 
   9  chr9_81965574     ZGre    T    A        0      0        2 
   9  chr9_81965574     ZHar    T    A        0      0        2 
   9  chr9_81965574   Sample    T    A        0      0        2 
   9  chr9_81967036     AAsi    C    T        1      2        2 
   9  chr9_81967036     AKia    C    T        0      0        2 
   9  chr9_81967036     AOna    C    T        0      0        2 
   9  chr9_81967036     ASom    C    T        1      2        2 
   9  chr9_81967036     HCab    C    T        0      0        2 
   9  chr9_81967036     HPrz    C    T        0      0        2 
   9  chr9_81967036     ZBoe    C    T        0      0        2 
   9  chr9_81967036     ZGre    C    T        0      0        2 
   9  chr9_81967036     ZHar    C    T        0      0        2 
   9  chr9_81967036   Sample    C    T        1      2        2 
   9  chr9_81972101     AAsi    C    T        0      0        2 
   9  chr9_81972101     AKia    C    T        0      0        2 
   9  chr9_81972101     AOna    C    T        0      0        2 
   9  chr9_81972101     ASom    C    T        0      0        2 
   9  chr9_81972101     HCab    C    T        1      2        2 
   9  chr9_81972101     HPrz    C    T        1      2        2 
   9  chr9_81972101     ZBoe    C    T        0      0        2 
   9  chr9_81972101     ZGre    C    T        0      0        2 
   9  chr9_81972101     ZHar    C    T        0      0        2 
   9  chr9_81972101   Sample    C    T        0      0        2 
   9  chr9_81981581     AAsi    A    G        0      0        2 
   9  chr9_81981581     AKia    A    G        0      0        2 
   9  chr9_81981581     AOna    A    G        0      0        2 
   9  chr9_81981581     ASom    A    G        0      0        2 
   9  chr9_81981581     HCab    A    G        0      0        2 
   9  chr9_81981581     HPrz    A    G        0      0        2 
   9  chr9_81981581     ZBoe    A    G        0      0        2 
   9  chr9_81981581     ZGre    A    G        0      0        2 
   9  chr9_81981581     ZHar    A    G        1      2        2 
   9  chr9_81981581   Sample    A    G        0      0        2 
   9  chr9_81985711     AAsi    G    C        0      0        2 
   9  chr9_81985711     AKia    G    C        0      0        2 
   9  chr9_81985711     AOna    G    C        0      0        2 
   9  chr9_81985711     ASom    G    C        0      0        2 
   9  chr9_81985711     HCab    G    C        0      0        2 
   9  chr9_81985711     HPrz    G    C        1      2        2 
   9  chr9_81985711     ZBoe    G    C        0      0        2 
   9  chr9_81985711     ZGre    G    C        0      0        2 
   9  chr9_81985711     ZHar    G    C        0      0        2 
   9  chr9_81985711   Sample    G    C        0      0        2 
   9  chr9_81994010     AAsi    A    G        0      0        2 
   9  chr9_81994010     AKia    A    G        0      0        2 
   9  chr9_81994010     AOna    A    G        0      0        2 
   9  chr9_81994010     ASom    A    G        0      0        2 
   9  chr9_81994010     HCab    A    G        1      2        2 
   9  chr9_81994010     HPrz    A    G        1      2        2 
   9  chr9_81994010     ZBoe    A    G        0      0        2 
   9  chr9_81994010     ZGre    A    G        0      0        2 
   9  chr9_81994010     ZHar    A    G        0      0        2 
   9  chr9_81994010   Sample    A    G        0      0        2 
   9  chr9_82005570     AAsi    A    G        0      0        2 
   9  chr9_82005570     AKia    A    G        0      0        2 
   9  chr9_82005570     AOna    A    G        0      0        2 
   9  chr9_82005570     ASom    A    G        0      0        2 
   9  chr9_82005570     HCab    A    G        1      2        2 
   9  chr9_82005570     HPrz    A    G        1      2        2 
   9  chr9_82005570     ZBoe    A    G        0      0        2 
   9  chr9_82005570     ZGre    A    G        0      0        2 
   9  chr9_82005570     ZHar    A    G        0      0        2 
   9  chr9_82005570   Sample    A    G        0      0        2 
   9  chr9_82006175     AAsi    C    G        0      0        2 
   9  chr9_82006175     AKia    C    G        0      0        2 
   9  chr9_82006175     AOna    C    G        0      0        2 
   9  chr9_82006175     ASom    C    G        0      0        2 
   9  chr9_82006175     HCab    C    G        0      0        2 
   9  chr9_82006175     HPrz    C    G        1      2        2 
   9  chr9_82006175     ZBoe    C    G        0      0        2 
   9  chr9_82006175     ZGre    C    G        0      0        2 
   9  chr9_82006175     ZHar    C    G        0      0        2 
   9  chr9_82006175   Sample    C    G        0      0        2 
   9  chr9_82007394     AAsi    G    A        0      0        2 
   9  chr9_82007394     AKia    G    A        0      0        2 
   9  chr9_82007394     AOna    G    A        0      0        2 
   9  chr9_82007394     ASom    G    A        0      0        2 
   9  chr9_82007394     HCab    G    A        1      2        2 
   9  chr9_82007394     HPrz    G    A        1      2        2 
   9  chr9_82007394     ZBoe    G    A        0      0        2 
   9  chr9_82007394     ZGre    G    A        0      0        2 
   9  chr9_82007394     ZHar    G    A        0      0        2 
   9  chr9_82007394   Sample    G    A        0      0        2 
   9  chr9_82007909     AAsi    G    C      0.5      1        2 
   9  chr9_82007909     AKia    G    C        0      0        2 
   9  chr9_82007909     AOna    G    C        0      0        2 
   9  chr9_82007909     ASom    G    C        0      0        2 
   9  chr9_82007909     HCab    G    C        0      0        2 
   9  chr9_82007909     HPrz    G    C        0      0        2 
   9  chr9_82007909     ZBoe    G    C        0      0        2 
   9  chr9_82007909     ZGre    G    C        0      0        2 
   9  chr9_82007909     ZHar    G    C        0      0        2 
   9  chr9_82007909   Sample    G    C        0      0        2 
   9  chr9_82020425     AAsi    T    C        1      2        2 
   9  chr9_82020425     AKia    T    C        0      0        2 
   9  chr9_82020425     AOna    T    C        0      0        2 
   9  chr9_82020425     ASom    T    C        1      2        2 
   9  chr9_82020425     HCab    T    C        0      0        2 
   9  chr9_82020425     HPrz    T    C        0      0        2 
   9  chr9_82020425     ZBoe    T    C        0      0        2 
   9  chr9_82020425     ZGre    T    C        0      0        2 
   9  chr9_82020425     ZHar    T    C        0      0        2 
   9  chr9_82020425   Sample    T    C        1      2        2 
   9  chr9_82022273     AAsi    A    G        0      0        2 
   9  chr9_82022273     AKia    A    G      0.5      1        2 
   9  chr9_82022273     AOna    A    G        0      0        2 
   9  chr9_82022273     ASom    A    G        0      0        2 
   9  chr9_82022273     HCab    A    G        0      0        2 
   9  chr9_82022273     HPrz    A    G        0      0        2 
   9  chr9_82022273     ZBoe    A    G        0      0        2 
   9  chr9_82022273     ZGre    A    G        0      0        2 
   9  chr9_82022273     ZHar    A    G        0      0        2 
   9  chr9_82022273   Sample    A    G        0      0        2 
   9  chr9_82034094     AAsi    G    A        0      0        2 
   9  chr9_82034094     AKia    G    A        0      0        2 
   9  chr9_82034094     AOna    G    A        0      0        2 
   9  chr9_82034094     ASom    G    A        0      0        2 
   9  chr9_82034094     HCab    G    A        1      2        2 
   9  chr9_82034094     HPrz    G    A        1      2        2 
   9  chr9_82034094     ZBoe    G    A        0      0        2 
   9  chr9_82034094     ZGre    G    A        0      0        2 
   9  chr9_82034094     ZHar    G    A        0      0        2 
   9  chr9_82034094   Sample    G    A        0      0        2 
   9  chr9_82045403     AAsi    A    G        0      0        2 
   9  chr9_82045403     AKia    A    G        0      0        2 
   9  chr9_82045403     AOna    A    G        0      0        2 
   9  chr9_82045403     ASom    A    G        0      0        2 
   9  chr9_82045403     HCab    A    G        1      2        2 
   9  chr9_82045403     HPrz    A    G        1      2        2 
   9  chr9_82045403     ZBoe    A    G        0      0        2 
   9  chr9_82045403     ZGre    A    G        0      0        2 
   9  chr9_82045403     ZHar    A    G        0      0        2 
   9  chr9_82045403   Sample    A    G        0      0        2 
   9  chr9_82061081     AAsi    C    G        0      0        2 
   9  chr9_82061081     AKia    C    G        0      0        2 
   9  chr9_82061081     AOna    C    G        0      0        2 
   9  chr9_82061081     ASom    C    G        0      0        2 
   9  chr9_82061081     HCab    C    G        0      0        2 
   9  chr9_82061081     HPrz    C    G        0      0        2 
   9  chr9_82061081     ZBoe    C    G        0      0        2 
   9  chr9_82061081     ZGre    C    G        1      2        2 
   9  chr9_82061081     ZHar    C    G        0      0        2 
   9  chr9_82061081   Sample    C    G        0      0        2 
   9  chr9_82069063     AAsi    C    T        0      0        2 
   9  chr9_82069063     AKia    C    T        0      0        2 
   9  chr9_82069063     AOna    C    T        0      0        2 
   9  chr9_82069063     ASom    C    T      0.5      1        2 
   9  chr9_82069063     HCab    C    T        0      0        2 
   9  chr9_82069063     HPrz    C    T        0      0        2 
   9  chr9_82069063     ZBoe    C    T        0      0        2 
   9  chr9_82069063     ZGre    C    T        0      0        2 
   9  chr9_82069063     ZHar    C    T        0      0        2 
   9  chr9_82069063   Sample    C    T        0      0        2 
   9  chr9_82070083     AAsi    C    T        0      0        2 
   9  chr9_82070083     AKia    C    T        0      0        2 
   9  chr9_82070083     AOna    C    T        0      0        2 
   9  chr9_82070083     ASom    C    T        0      0        2 
   9  chr9_82070083     HCab    C    T        0      0        2 
   9  chr9_82070083     HPrz    C    T        0      0        2 
   9  chr9_82070083     ZBoe    C    T        0      0        2 
   9  chr9_82070083     ZGre    C    T      0.5      1        2 
   9  chr9_82070083     ZHar    C    T        0      0        2 
   9  chr9_82070083   Sample    C    T        0      0        2 
   9  chr9_82070191     AAsi    G    C        1      2        2 
   9  chr9_82070191     AKia    G    C        0      0        2 
   9  chr9_82070191     AOna    G    C        0      0        2 
   9  chr9_82070191     ASom    G    C        0      0        2 
   9  chr9_82070191     HCab    G    C        0      0        2 
   9  chr9_82070191     HPrz    G    C        0      0        2 
   9  chr9_82070191     ZBoe    G    C        0      0        2 
   9  chr9_82070191     ZGre    G    C        0      0        2 
   9  chr9_82070191     ZHar    G    C        0      0        2 
   9  chr9_82070191   Sample    G    C        1      2        2 
   9  chr9_82070475     AAsi    A    G        0      0        2 
   9  chr9_82070475     AKia    A    G        0      0        2 
   9  chr9_82070475     AOna    A    G        0      0        2 
   9  chr9_82070475     ASom    A    G        0      0        2 
   9  chr9_82070475     HCab    A    G        0      0        2 
   9  chr9_82070475     HPrz    A    G      0.5      1        2 
   9  chr9_82070475     ZBoe    A    G        0      0        2 
   9  chr9_82070475     ZGre    A    G        0      0        2 
   9  chr9_82070475     ZHar    A    G        0      0        2 
   9  chr9_82070475   Sample    A    G        0      0        2 
   9  chr9_82083658     AAsi    C    G        0      0        2 
   9  chr9_82083658     AKia    C    G        0      0        2 
   9  chr9_82083658     AOna    C    G        0      0        2 
   9  chr9_82083658     ASom    C    G        0      0        2 
   9  chr9_82083658     HCab    C    G        1      2        2 
   9  chr9_82083658     HPrz    C    G        1      2        2 
   9  chr9_82083658     ZBoe    C    G        0      0        2 
   9  chr9_82083658     ZGre    C    G        0      0        2 
   9  chr9_82083658     ZHar    C    G        0      0        2 
   9  chr9_82083658   Sample    C    G        0      0        2 
   9  chr9_82084360     AAsi    C    G        0      0        2 
   9  chr9_82084360     AKia    C    G        0      0        2 
   9  chr9_82084360     AOna    C    G        0      0        2 
   9  chr9_82084360     ASom    C    G        0      0        2 
   9  chr9_82084360     HCab    C    G        1      2        2 
   9  chr9_82084360     HPrz    C    G        1      2        2 
   9  chr9_82084360     ZBoe    C    G        0      0        2 
   9  chr9_82084360     ZGre    C    G        0      0        2 
   9  chr9_82084360     ZHar    C    G        0      0        2 
   9  chr9_82084360   Sample    C    G        0      0        2 
   9  chr9_82084768     AAsi    A    G        0      0        2 
   9  chr9_82084768     AKia    A    G        0      0        2 
   9  chr9_82084768     AOna    A    G        0      0        2 
   9  chr9_82084768     ASom    A    G        0      0        2 
   9  chr9_82084768     HCab    A    G        1      2        2 
   9  chr9_82084768     HPrz    A    G        1      2        2 
   9  chr9_82084768     ZBoe    A    G        0      0        2 
   9  chr9_82084768     ZGre    A    G        0      0        2 
   9  chr9_82084768     ZHar    A    G        0      0        2 
   9  chr9_82084768   Sample    A    G        0      0        2 
   9  chr9_82091238     AAsi    G    A        0      0        2 
   9  chr9_82091238     AKia    G    A        0      0        2 
   9  chr9_82091238     AOna    G    A        0      0        2 
   9  chr9_82091238     ASom    G    A        0      0        2 
   9  chr9_82091238     HCab    G    A        1      2        2 
   9  chr9_82091238     HPrz    G    A        1      2        2 
   9  chr9_82091238     ZBoe    G    A        0      0        2 
   9  chr9_82091238     ZGre    G    A        0      0        2 
   9  chr9_82091238     ZHar    G    A        0      0        2 
   9  chr9_82091238   Sample    G    A        0      0        2 
   9  chr9_82093822     AAsi    T    C        0      0        2 
   9  chr9_82093822     AKia    T    C        0      0        2 
   9  chr9_82093822     AOna    T    C        0      0        2 
   9  chr9_82093822     ASom    T    C        0      0        2 
   9  chr9_82093822     HCab    T    C        1      2        2 
   9  chr9_82093822     HPrz    T    C        1      2        2 
   9  chr9_82093822     ZBoe    T    C        0      0        2 
   9  chr9_82093822     ZGre    T    C        0      0        2 
   9  chr9_82093822     ZHar    T    C        0      0        2 
   9  chr9_82093822   Sample    T    C        0      0        2 
   9  chr9_82095237     AAsi    A    G        0      0        2 
   9  chr9_82095237     AKia    A    G        0      0        2 
   9  chr9_82095237     AOna    A    G        0      0        2 
   9  chr9_82095237     ASom    A    G        0      0        2 
   9  chr9_82095237     HCab    A    G      0.5      1        2 
   9  chr9_82095237     HPrz    A    G        0      0        2 
   9  chr9_82095237     ZBoe    A    G        0      0        2 
   9  chr9_82095237     ZGre    A    G        0      0        2 
   9  chr9_82095237     ZHar    A    G        0      0        2 
   9  chr9_82095237   Sample    A    G        0      0        2 
   9  chr9_82097807     AAsi    T    C        0      0        2 
   9  chr9_82097807     AKia    T    C        0      0        2 
   9  chr9_82097807     AOna    T    C        0      0        2 
   9  chr9_82097807     ASom    T    C        0      0        2 
   9  chr9_82097807     HCab    T    C        0      0        2 
   9  chr9_82097807     HPrz    T    C        0      0        2 
   9  chr9_82097807     ZBoe    T    C        0      0        2 
   9  chr9_82097807     ZGre    T    C      0.5      1        2 
   9  chr9_82097807     ZHar    T    C        0      0        2 
   9  chr9_82097807   Sample    T    C        0      0        2 
   9  chr9_82099239     AAsi    T    G        0      0        2 
   9  chr9_82099239     AKia    T    G        0      0        2 
   9  chr9_82099239     AOna    T    G        0      0        2 
   9  chr9_82099239     ASom    T    G        0      0        2 
   9  chr9_82099239     HCab    T    G        0      0        2 
   9  chr9_82099239     HPrz    T    G        0      0        2 
   9  chr9_82099239     ZBoe    T    G        0      0        2 
   9  chr9_82099239     ZGre    T    G        0      0        2 
   9  chr9_82099239     ZHar    T    G      0.5      1        2 
   9  chr9_82099239   Sample    T    G        0      0        2 
   9  chr9_82110928     AAsi    A    T        0      0        2 
   9  chr9_82110928     AKia    A    T        0      0        2 
   9  chr9_82110928     AOna    A    T        0      0        2 
   9  chr9_82110928     ASom    A    T        0      0        2 
   9  chr9_82110928     HCab    A    T        1      2        2 
   9  chr9_82110928     HPrz    A    T        1      2        2 
   9  chr9_82110928     ZBoe    A    T        0      0        2 
   9  chr9_82110928     ZGre    A    T        0      0        2 
   9  chr9_82110928     ZHar    A    T        0      0        2 
   9  chr9_82110928   Sample    A    T        0      0        2 
   9  chr9_82111263     AAsi    T    C        0      0        2 
   9  chr9_82111263     AKia    T    C        0      0        2 
   9  chr9_82111263     AOna    T    C        0      0        2 
   9  chr9_82111263     ASom    T    C        0      0        2 
   9  chr9_82111263     HCab    T    C        0      0        2 
   9  chr9_82111263     HPrz    T    C        0      0        2 
   9  chr9_82111263     ZBoe    T    C        1      2        2 
   9  chr9_82111263     ZGre    T    C        0      0        2 
   9  chr9_82111263     ZHar    T    C        1      2        2 
   9  chr9_82111263   Sample    T    C        0      0        2 
   9  chr9_82113372     AAsi    T    C        0      0        2 
   9  chr9_82113372     AKia    T    C        0      0        2 
   9  chr9_82113372     AOna    T    C        0      0        2 
   9  chr9_82113372     ASom    T    C        0      0        2 
   9  chr9_82113372     HCab    T    C        0      0        2 
   9  chr9_82113372     HPrz    T    C        0      0        2 
   9  chr9_82113372     ZBoe    T    C        0      0        2 
   9  chr9_82113372     ZGre    T    C        0      0        2 
   9  chr9_82113372     ZHar    T    C      0.5      1        2 
   9  chr9_82113372   Sample    T    C        0      0        2 
   9  chr9_82115178     AAsi    A    G        1      2        2 
   9  chr9_82115178     AKia    A    G        0      0        2 
   9  chr9_82115178     AOna    A    G        0      0        2 
   9  chr9_82115178     ASom    A    G        1      2        2 
   9  chr9_82115178     HCab    A    G        0      0        2 
   9  chr9_82115178     HPrz    A    G        0      0        2 
   9  chr9_82115178     ZBoe    A    G        0      0        2 
   9  chr9_82115178     ZGre    A    G        0      0        2 
   9  chr9_82115178     ZHar    A    G        0      0        2 
   9  chr9_82115178   Sample    A    G        1      2        2 
   9  chr9_82117127     AAsi    T    C        0      0        2 
   9  chr9_82117127     AKia    T    C        0      0        2 
   9  chr9_82117127     AOna    T    C        0      0        2 
   9  chr9_82117127     ASom    T    C        0      0        2 
   9  chr9_82117127     HCab    T    C        0      0        2 
   9  chr9_82117127     HPrz    T    C        0      0        2 
   9  chr9_82117127     ZBoe    T    C        0      0        2 
   9  chr9_82117127     ZGre    T    C        0      0        2 
   9  chr9_82117127     ZHar    T    C        1      2        2 
   9  chr9_82117127   Sample    T    C        0      0        2 
   9  chr9_82120398     AAsi    A    G        0      0        2 
   9  chr9_82120398     AKia    A    G        1      2        2 
   9  chr9_82120398     AOna    A    G        1      2        2 
   9  chr9_82120398     ASom    A    G        0      0        2 
   9  chr9_82120398     HCab    A    G        0      0        2 
   9  chr9_82120398     HPrz    A    G        0      0        2 
   9  chr9_82120398     ZBoe    A    G        0      0        2 
   9  chr9_82120398     ZGre    A    G        0      0        2 
   9  chr9_82120398     ZHar    A    G        0      0        2 
   9  chr9_82120398   Sample    A    G        0      0        2 
   9  chr9_82122942     AAsi    A    C        0      0        2 
   9  chr9_82122942     AKia    A    C        1      2        2 
   9  chr9_82122942     AOna    A    C        1      2        2 
   9  chr9_82122942     ASom    A    C        0      0        2 
   9  chr9_82122942     HCab    A    C        0      0        2 
   9  chr9_82122942     HPrz    A    C        0      0        2 
   9  chr9_82122942     ZBoe    A    C        0      0        2 
   9  chr9_82122942     ZGre    A    C        0      0        2 
   9  chr9_82122942     ZHar    A    C        0      0        2 
   9  chr9_82122942   Sample    A    C        0      0        2 
   9  chr9_82125769     AAsi    T    C        0      0        2 
   9  chr9_82125769     AKia    T    C        0      0        2 
   9  chr9_82125769     AOna    T    C        0      0        2 
   9  chr9_82125769     ASom    T    C        0      0        2 
   9  chr9_82125769     HCab    T    C        1      2        2 
   9  chr9_82125769     HPrz    T    C        1      2        2 
   9  chr9_82125769     ZBoe    T    C        0      0        2 
   9  chr9_82125769     ZGre    T    C        0      0        2 
   9  chr9_82125769     ZHar    T    C        0      0        2 
   9  chr9_82125769   Sample    T    C        0      0        2 
   9  chr9_82128661     AAsi    C    T        0      0        2 
   9  chr9_82128661     AKia    C    T        1      2        2 
   9  chr9_82128661     AOna    C    T        1      2        2 
   9  chr9_82128661     ASom    C    T        0      0        2 
   9  chr9_82128661     HCab    C    T        0      0        2 
   9  chr9_82128661     HPrz    C    T        0      0        2 
   9  chr9_82128661     ZBoe    C    T        0      0        2 
   9  chr9_82128661     ZGre    C    T        0      0        2 
   9  chr9_82128661     ZHar    C    T        0      0        2 
   9  chr9_82128661   Sample    C    T        0      0        2 
   9  chr9_82130818     AAsi    A    G        0      0        2 
   9  chr9_82130818     AKia    A    G        0      0        2 
   9  chr9_82130818     AOna    A    G        0      0        2 
   9  chr9_82130818     ASom    A    G        0      0        2 
   9  chr9_82130818     HCab    A    G      0.5      1        2 
   9  chr9_82130818     HPrz    A    G      0.5      1        2 
   9  chr9_82130818     ZBoe    A    G        0      0        2 
   9  chr9_82130818     ZGre    A    G        0      0        2 
   9  chr9_82130818     ZHar    A    G        0      0        2 
   9  chr9_82130818   Sample    A    G        0      0        2 
   9  chr9_82143474     AAsi    G    A        0      0        2 
   9  chr9_82143474     AKia    G    A        0      0        2 
   9  chr9_82143474     AOna    G    A        0      0        2 
   9  chr9_82143474     ASom    G    A        0      0        2 
   9  chr9_82143474     HCab    G    A        0      0        2 
   9  chr9_82143474     HPrz    G    A        0      0        2 
   9  chr9_82143474     ZBoe    G    A      0.5      1        2 
   9  chr9_82143474     ZGre    G    A        0      0        2 
   9  chr9_82143474     ZHar    G    A        0      0        2 
   9  chr9_82143474   Sample    G    A        0      0        2 
   9  chr9_82147122     AAsi    A    G        1      2        2 
   9  chr9_82147122     AKia    A    G        0      0        2 
   9  chr9_82147122     AOna    A    G        0      0        2 
   9  chr9_82147122     ASom    A    G        1      2        2 
   9  chr9_82147122     HCab    A    G        0      0        2 
   9  chr9_82147122     HPrz    A    G        0      0        2 
   9  chr9_82147122     ZBoe    A    G        0      0        2 
   9  chr9_82147122     ZGre    A    G        0      0        2 
   9  chr9_82147122     ZHar    A    G        0      0        2 
   9  chr9_82147122   Sample    A    G        1      2        2 
   9  chr9_82153843     AAsi    T    C        0      0        2 
   9  chr9_82153843     AKia    T    C        0      0        2 
   9  chr9_82153843     AOna    T    C        0      0        2 
   9  chr9_82153843     ASom    T    C        0      0        2 
   9  chr9_82153843     HCab    T    C        0      0        2 
   9  chr9_82153843     HPrz    T    C        0      0        2 
   9  chr9_82153843     ZBoe    T    C        1      2        2 
   9  chr9_82153843     ZGre    T    C        1      2        2 
   9  chr9_82153843     ZHar    T    C        0      0        2 
   9  chr9_82153843   Sample    T    C        0      0        2 
   9  chr9_82156178     AAsi    T    C        0      0        2 
   9  chr9_82156178     AKia    T    C        0      0        2 
   9  chr9_82156178     AOna    T    C        0      0        2 
   9  chr9_82156178     ASom    T    C        0      0        2 
   9  chr9_82156178     HCab    T    C        0      0        2 
   9  chr9_82156178     HPrz    T    C        0      0        2 
   9  chr9_82156178     ZBoe    T    C        1      2        2 
   9  chr9_82156178     ZGre    T    C        1      2        2 
   9  chr9_82156178     ZHar    T    C        0      0        2 
   9  chr9_82156178   Sample    T    C        0      0        2 
   9  chr9_82169416     AAsi    G    A        0      0        2 
   9  chr9_82169416     AKia    G    A        0      0        2 
   9  chr9_82169416     AOna    G    A        0      0        2 
   9  chr9_82169416     ASom    G    A        0      0        2 
   9  chr9_82169416     HCab    G    A        0      0        2 
   9  chr9_82169416     HPrz    G    A        0      0        2 
   9  chr9_82169416     ZBoe    G    A        0      0        2 
   9  chr9_82169416     ZGre    G    A      0.5      1        2 
   9  chr9_82169416     ZHar    G    A        0      0        2 
   9  chr9_82169416   Sample    G    A        0      0        2 
   9  chr9_82181274     AAsi    A    G        0      0        2 
   9  chr9_82181274     AKia    A    G        0      0        2 
   9  chr9_82181274     AOna    A    G        0      0        2 
   9  chr9_82181274     ASom    A    G        0      0        2 
   9  chr9_82181274     HCab    A    G      0.5      1        2 
   9  chr9_82181274     HPrz    A    G      0.5      1        2 
   9  chr9_82181274     ZBoe    A    G        0      0        2 
   9  chr9_82181274     ZGre    A    G        0      0        2 
   9  chr9_82181274     ZHar    A    G        0      0        2 
   9  chr9_82181274   Sample    A    G        0      0        2 
   9  chr9_82183999     AAsi    C    T        0      0        2 
   9  chr9_82183999     AKia    C    T        0      0        2 
   9  chr9_82183999     AOna    C    T        0      0        2 
   9  chr9_82183999     ASom    C    T        0      0        2 
   9  chr9_82183999     HCab    C    T        1      2        2 
   9  chr9_82183999     HPrz    C    T        1      2        2 
   9  chr9_82183999     ZBoe    C    T        0      0        2 
   9  chr9_82183999     ZGre    C    T        0      0        2 
   9  chr9_82183999     ZHar    C    T        0      0        2 
   9  chr9_82183999   Sample    C    T        0      0        2 
   9  chr9_82188817     AAsi    T    C        1      2        2 
   9  chr9_82188817     AKia    T    C        0      0        2 
   9  chr9_82188817     AOna    T    C        0      0        2 
   9  chr9_82188817     ASom    T    C        1      2        2 
   9  chr9_82188817     HCab    T    C        0      0        2 
   9  chr9_82188817     HPrz    T    C        0      0        2 
   9  chr9_82188817     ZBoe    T    C        0      0        2 
   9  chr9_82188817     ZGre    T    C        0      0        2 
   9  chr9_82188817     ZHar    T    C        0      0        2 
   9  chr9_82188817   Sample    T    C        1      2        2 
   9  chr9_82202193     AAsi    T    C        0      0        2 
   9  chr9_82202193     AKia    T    C        0      0        2 
   9  chr9_82202193     AOna    T    C      0.5      1        2 
   9  chr9_82202193     ASom    T    C        0      0        2 
   9  chr9_82202193     HCab    T    C        0      0        2 
   9  chr9_82202193     HPrz    T    C        0      0        2 
   9  chr9_82202193     ZBoe    T    C        0      0        2 
   9  chr9_82202193     ZGre    T    C        0      0        2 
   9  chr9_82202193     ZHar    T    C        0      0        2 
   9  chr9_82202193   Sample    T    C        0      0        2 
   9  chr9_82202384     AAsi    G    C        1      2        2 
   9  chr9_82202384     AKia    G    C        0      0        2 
   9  chr9_82202384     AOna    G    C        0      0        2 
   9  chr9_82202384     ASom    G    C        0      0        2 
   9  chr9_82202384     HCab    G    C        0      0        2 
   9  chr9_82202384     HPrz    G    C        0      0        2 
   9  chr9_82202384     ZBoe    G    C        0      0        2 
   9  chr9_82202384     ZGre    G    C        0      0        2 
   9  chr9_82202384     ZHar    G    C        0      0        2 
   9  chr9_82202384   Sample    G    C        1      2        2 
   9  chr9_82206217     AAsi    A    G        0      0        2 
   9  chr9_82206217     AKia    A    G        0      0        2 
   9  chr9_82206217     AOna    A    G      0.5      1        2 
   9  chr9_82206217     ASom    A    G        0      0        2 
   9  chr9_82206217     HCab    A    G        0      0        2 
   9  chr9_82206217     HPrz    A    G        0      0        2 
   9  chr9_82206217     ZBoe    A    G        0      0        2 
   9  chr9_82206217     ZGre    A    G        0      0        2 
   9  chr9_82206217     ZHar    A    G        0      0        2 
   9  chr9_82206217   Sample    A    G        0      0        2 
   9  chr9_82211104     AAsi    A    G        0      0        2 
   9  chr9_82211104     AKia    A    G        0      0        2 
   9  chr9_82211104     AOna    A    G        0      0        2 
   9  chr9_82211104     ASom    A    G        0      0        2 
   9  chr9_82211104     HCab    A    G        0      0        2 
   9  chr9_82211104     HPrz    A    G        0      0        2 
   9  chr9_82211104     ZBoe    A    G      0.5      1        2 
   9  chr9_82211104     ZGre    A    G        0      0        2 
   9  chr9_82211104     ZHar    A    G        0      0        2 
   9  chr9_82211104   Sample    A    G        0      0        2 
   9  chr9_82212452     AAsi    C    G        0      0        2 
   9  chr9_82212452     AKia    C    G        0      0        2 
   9  chr9_82212452     AOna    C    G        0      0        2 
   9  chr9_82212452     ASom    C    G        0      0        2 
   9  chr9_82212452     HCab    C    G        0      0        2 
   9  chr9_82212452     HPrz    C    G        0      0        2 
   9  chr9_82212452     ZBoe    C    G      0.5      1        2 
   9  chr9_82212452     ZGre    C    G        0      0        2 
   9  chr9_82212452     ZHar    C    G        0      0        2 
   9  chr9_82212452   Sample    C    G        0      0        2 
   9  chr9_82213499     AAsi    T    C        0      0        2 
   9  chr9_82213499     AKia    T    C        0      0        2 
   9  chr9_82213499     AOna    T    C        0      0        2 
   9  chr9_82213499     ASom    T    C        0      0        2 
   9  chr9_82213499     HCab    T    C        0      0        2 
   9  chr9_82213499     HPrz    T    C        0      0        2 
   9  chr9_82213499     ZBoe    T    C        0      0        2 
   9  chr9_82213499     ZGre    T    C        0      0        2 
   9  chr9_82213499     ZHar    T    C        1      2        2 
   9  chr9_82213499   Sample    T    C        0      0        2 
   9  chr9_82214133     AAsi    T    C        0      0        2 
   9  chr9_82214133     AKia    T    C        0      0        2 
   9  chr9_82214133     AOna    T    C      0.5      1        2 
   9  chr9_82214133     ASom    T    C        0      0        2 
   9  chr9_82214133     HCab    T    C        0      0        2 
   9  chr9_82214133     HPrz    T    C        0      0        2 
   9  chr9_82214133     ZBoe    T    C        0      0        2 
   9  chr9_82214133     ZGre    T    C        0      0        2 
   9  chr9_82214133     ZHar    T    C        0      0        2 
   9  chr9_82214133   Sample    T    C        0      0        2 
   9  chr9_82214916     AAsi    C    T        0      0        2 
   9  chr9_82214916     AKia    C    T        0      0        2 
   9  chr9_82214916     AOna    C    T        0      0        2 
   9  chr9_82214916     ASom    C    T        0      0        2 
   9  chr9_82214916     HCab    C    T        1      2        2 
   9  chr9_82214916     HPrz    C    T        1      2        2 
   9  chr9_82214916     ZBoe    C    T        0      0        2 
   9  chr9_82214916     ZGre    C    T        0      0        2 
   9  chr9_82214916     ZHar    C    T        0      0        2 
   9  chr9_82214916   Sample    C    T        0      0        2 
   9  chr9_82219457     AAsi    A    G        0      0        2 
   9  chr9_82219457     AKia    A    G        0      0        2 
   9  chr9_82219457     AOna    A    G      0.5      1        2 
   9  chr9_82219457     ASom    A    G        0      0        2 
   9  chr9_82219457     HCab    A    G        0      0        2 
   9  chr9_82219457     HPrz    A    G        0      0        2 
   9  chr9_82219457     ZBoe    A    G        0      0        2 
   9  chr9_82219457     ZGre    A    G        0      0        2 
   9  chr9_82219457     ZHar    A    G        0      0        2 
   9  chr9_82219457   Sample    A    G        0      0        2 
   9  chr9_82239688     AAsi    T    C        0      0        2 
   9  chr9_82239688     AKia    T    C        0      0        2 
   9  chr9_82239688     AOna    T    C        0      0        2 
   9  chr9_82239688     ASom    T    C      0.5      1        2 
   9  chr9_82239688     HCab    T    C        0      0        2 
   9  chr9_82239688     HPrz    T    C        0      0        2 
   9  chr9_82239688     ZBoe    T    C        0      0        2 
   9  chr9_82239688     ZGre    T    C        0      0        2 
   9  chr9_82239688     ZHar    T    C        0      0        2 
   9  chr9_82239688   Sample    T    C        0      0        2 
   9  chr9_82262550     AAsi    A    G        0      0        2 
   9  chr9_82262550     AKia    A    G        0      0        2 
   9  chr9_82262550     AOna    A    G        0      0        2 
   9  chr9_82262550     ASom    A    G        0      0        2 
   9  chr9_82262550     HCab    A    G      0.5      1        2 
   9  chr9_82262550     HPrz    A    G      0.5      1        2 
   9  chr9_82262550     ZBoe    A    G        1      2        2 
   9  chr9_82262550     ZGre    A    G        1      2        2 
   9  chr9_82262550     ZHar    A    G        1      2        2 
   9  chr9_82262550   Sample    A    G        0      0        2 
   9  chr9_82263739     AAsi    T    C        0      0        2 
   9  chr9_82263739     AKia    T    C        0      0        2 
   9  chr9_82263739     AOna    T    C        0      0        2 
   9  chr9_82263739     ASom    T    C        0      0        2 
   9  chr9_82263739     HCab    T    C        1      2        2 
   9  chr9_82263739     HPrz    T    C        1      2        2 
   9  chr9_82263739     ZBoe    T    C        0      0        2 
   9  chr9_82263739     ZGre    T    C        0      0        2 
   9  chr9_82263739     ZHar    T    C        0      0        2 
   9  chr9_82263739   Sample    T    C        0      0        2 
   9  chr9_82263783     AAsi    G    C        0      0        2 
   9  chr9_82263783     AKia    G    C      0.5      1        2 
   9  chr9_82263783     AOna    G    C        1      2        2 
   9  chr9_82263783     ASom    G    C        0      0        2 
   9  chr9_82263783     HCab    G    C        0      0        2 
   9  chr9_82263783     HPrz    G    C        0      0        2 
   9  chr9_82263783     ZBoe    G    C        0      0        2 
   9  chr9_82263783     ZGre    G    C        0      0        2 
   9  chr9_82263783     ZHar    G    C        0      0        2 
   9  chr9_82263783   Sample    G    C        0      0        2 
   9  chr9_82265780     AAsi    T    C        0      0        2 
   9  chr9_82265780     AKia    T    C      0.5      1        2 
   9  chr9_82265780     AOna    T    C        1      2        2 
   9  chr9_82265780     ASom    T    C        0      0        2 
   9  chr9_82265780     HCab    T    C        0      0        2 
   9  chr9_82265780     HPrz    T    C        0      0        2 
   9  chr9_82265780     ZBoe    T    C        0      0        2 
   9  chr9_82265780     ZGre    T    C        0      0        2 
   9  chr9_82265780     ZHar    T    C        0      0        2 
   9  chr9_82265780   Sample    T    C        0      0        2 
   9  chr9_82266359     AAsi    C    T        0      0        2 
   9  chr9_82266359     AKia    C    T        0      0        2 
   9  chr9_82266359     AOna    C    T        0      0        2 
   9  chr9_82266359     ASom    C    T        0      0        2 
   9  chr9_82266359     HCab    C    T        0      0        2 
   9  chr9_82266359     HPrz    C    T        0      0        2 
   9  chr9_82266359     ZBoe    C    T        0      0        2 
   9  chr9_82266359     ZGre    C    T      0.5      1        2 
   9  chr9_82266359     ZHar    C    T        0      0        2 
   9  chr9_82266359   Sample    C    T        0      0        2 
   9  chr9_82270774     AAsi    T    C        0      0        2 
   9  chr9_82270774     AKia    T    C        0      0        2 
   9  chr9_82270774     AOna    T    C        0      0        2 
   9  chr9_82270774     ASom    T    C        0      0        2 
   9  chr9_82270774     HCab    T    C        1      2        2 
   9  chr9_82270774     HPrz    T    C        1      2        2 
   9  chr9_82270774     ZBoe    T    C        0      0        2 
   9  chr9_82270774     ZGre    T    C        0      0        2 
   9  chr9_82270774     ZHar    T    C        0      0        2 
   9  chr9_82270774   Sample    T    C        0      0        2 
   9  chr9_82282235     AAsi    T    C        0      0        2 
   9  chr9_82282235     AKia    T    C        0      0        2 
   9  chr9_82282235     AOna    T    C        0      0        2 
   9  chr9_82282235     ASom    T    C        0      0        2 
   9  chr9_82282235     HCab    T    C        0      0        2 
   9  chr9_82282235     HPrz    T    C        0      0        2 
   9  chr9_82282235     ZBoe    T    C        0      0        2 
   9  chr9_82282235     ZGre    T    C      0.5      1        2 
   9  chr9_82282235     ZHar    T    C        0      0        2 
   9  chr9_82282235   Sample    T    C        0      0        2 
   9  chr9_82287898     AAsi    A    G        0      0        2 
   9  chr9_82287898     AKia    A    G        0      0        2 
   9  chr9_82287898     AOna    A    G        0      0        2 
   9  chr9_82287898     ASom    A    G        0      0        2 
   9  chr9_82287898     HCab    A    G        1      2        2 
   9  chr9_82287898     HPrz    A    G        1      2        2 
   9  chr9_82287898     ZBoe    A    G        0      0        2 
   9  chr9_82287898     ZGre    A    G        0      0        2 
   9  chr9_82287898     ZHar    A    G        0      0        2 
   9  chr9_82287898   Sample    A    G        0      0        2 
   9  chr9_82288459     AAsi    C    T        0      0        2 
   9  chr9_82288459     AKia    C    T        0      0        2 
   9  chr9_82288459     AOna    C    T        0      0        2 
   9  chr9_82288459     ASom    C    T        0      0        2 
   9  chr9_82288459     HCab    C    T        0      0        2 
   9  chr9_82288459     HPrz    C    T        0      0        2 
   9  chr9_82288459     ZBoe    C    T        1      2        2 
   9  chr9_82288459     ZGre    C    T        0      0        2 
   9  chr9_82288459     ZHar    C    T        1      2        2 
   9  chr9_82288459   Sample    C    T        0      0        2 
   9  chr9_82292427     AAsi    T    C        0      0        2 
   9  chr9_82292427     AKia    T    C        0      0        2 
   9  chr9_82292427     AOna    T    C        0      0        2 
   9  chr9_82292427     ASom    T    C        0      0        2 
   9  chr9_82292427     HCab    T    C        0      0        2 
   9  chr9_82292427     HPrz    T    C        0      0        2 
   9  chr9_82292427     ZBoe    T    C      0.5      1        2 
   9  chr9_82292427     ZGre    T    C        0      0        2 
   9  chr9_82292427     ZHar    T    C        0      0        2 
   9  chr9_82292427   Sample    T    C        0      0        2 
   9  chr9_82295677     AAsi    T    C        0      0        2 
   9  chr9_82295677     AKia    T    C        0      0        2 
   9  chr9_82295677     AOna    T    C        0      0        2 
   9  chr9_82295677     ASom    T    C        0      0        2 
   9  chr9_82295677     HCab    T    C        0      0        2 
   9  chr9_82295677     HPrz    T    C        0      0        2 
   9  chr9_82295677     ZBoe    T    C      0.5      1        2 
   9  chr9_82295677     ZGre    T    C        0      0        2 
   9  chr9_82295677     ZHar    T    C        0      0        2 
   9  chr9_82295677   Sample    T    C        0      0        2 
   9  chr9_82299930     AAsi    C    T        0      0        2 
   9  chr9_82299930     AKia    C    T        0      0        2 
   9  chr9_82299930     AOna    C    T        0      0        2 
   9  chr9_82299930     ASom    C    T        0      0        2 
   9  chr9_82299930     HCab    C    T        0      0        2 
   9  chr9_82299930     HPrz    C    T        0      0        2 
   9  chr9_82299930     ZBoe    C    T        0      0        2 
   9  chr9_82299930     ZGre    C    T        1      2        2 
   9  chr9_82299930     ZHar    C    T        0      0        2 
   9  chr9_82299930   Sample    C    T        0      0        2 
   9  chr9_82301444     AAsi    A    G        0      0        2 
   9  chr9_82301444     AKia    A    G        0      0        2 
   9  chr9_82301444     AOna    A    G      0.5      1        2 
   9  chr9_82301444     ASom    A    G        0      0        2 
   9  chr9_82301444     HCab    A    G        0      0        2 
   9  chr9_82301444     HPrz    A    G        0      0        2 
   9  chr9_82301444     ZBoe    A    G        0      0        2 
   9  chr9_82301444     ZGre    A    G        0      0        2 
   9  chr9_82301444     ZHar    A    G        0      0        2 
   9  chr9_82301444   Sample    A    G        0      0        2 
   9  chr9_82327637     AAsi    T    C        0      0        2 
   9  chr9_82327637     AKia    T    C        1      2        2 
   9  chr9_82327637     AOna    T    C        1      2        2 
   9  chr9_82327637     ASom    T    C        0      0        2 
   9  chr9_82327637     HCab    T    C        0      0        2 
   9  chr9_82327637     HPrz    T    C        0      0        2 
   9  chr9_82327637     ZBoe    T    C        0      0        2 
   9  chr9_82327637     ZGre    T    C        0      0        2 
   9  chr9_82327637     ZHar    T    C        0      0        2 
   9  chr9_82327637   Sample    T    C        0      0        2 
   9  chr9_82347278     AAsi    G    A        0      0        2 
   9  chr9_82347278     AKia    G    A        0      0        2 
   9  chr9_82347278     AOna    G    A        0      0        2 
   9  chr9_82347278     ASom    G    A        0      0        2 
   9  chr9_82347278     HCab    G    A        0      0        2 
   9  chr9_82347278     HPrz    G    A        0      0        2 
   9  chr9_82347278     ZBoe    G    A        1      2        2 
   9  chr9_82347278     ZGre    G    A        0      0        2 
   9  chr9_82347278     ZHar    G    A        0      0        2 
   9  chr9_82347278   Sample    G    A        0      0        2 
   9  chr9_82357800     AAsi    T    C        1      2        2 
   9  chr9_82357800     AKia    T    C        0      0        2 
   9  chr9_82357800     AOna    T    C        0      0        2 
   9  chr9_82357800     ASom    T    C        1      2        2 
   9  chr9_82357800     HCab    T    C        0      0        2 
   9  chr9_82357800     HPrz    T    C        0      0        2 
   9  chr9_82357800     ZBoe    T    C        0      0        2 
   9  chr9_82357800     ZGre    T    C        0      0        2 
   9  chr9_82357800     ZHar    T    C        0      0        2 
   9  chr9_82357800   Sample    T    C        1      2        2 
   9  chr9_82359508     AAsi    T    G        0      0        2 
   9  chr9_82359508     AKia    T    G        1      2        2 
   9  chr9_82359508     AOna    T    G        1      2        2 
   9  chr9_82359508     ASom    T    G        0      0        2 
   9  chr9_82359508     HCab    T    G        0      0        2 
   9  chr9_82359508     HPrz    T    G        0      0        2 
   9  chr9_82359508     ZBoe    T    G        0      0        2 
   9  chr9_82359508     ZGre    T    G        0      0        2 
   9  chr9_82359508     ZHar    T    G        0      0        2 
   9  chr9_82359508   Sample    T    G        0      0        2 
   9  chr9_82361168     AAsi    A    G        0      0        2 
   9  chr9_82361168     AKia    A    G        0      0        2 
   9  chr9_82361168     AOna    A    G        0      0        2 
   9  chr9_82361168     ASom    A    G        0      0        2 
   9  chr9_82361168     HCab    A    G        0      0        2 
   9  chr9_82361168     HPrz    A    G        0      0        2 
   9  chr9_82361168     ZBoe    A    G        1      2        2 
   9  chr9_82361168     ZGre    A    G        1      2        2 
   9  chr9_82361168     ZHar    A    G        0      0        2 
   9  chr9_82361168   Sample    A    G        0      0        2 
   9  chr9_82362161     AAsi    C    T        0      0        2 
   9  chr9_82362161     AKia    C    T        1      2        2 
   9  chr9_82362161     AOna    C    T        0      0        2 
   9  chr9_82362161     ASom    C    T        0      0        2 
   9  chr9_82362161     HCab    C    T        0      0        2 
   9  chr9_82362161     HPrz    C    T        0      0        2 
   9  chr9_82362161     ZBoe    C    T        0      0        2 
   9  chr9_82362161     ZGre    C    T        0      0        2 
   9  chr9_82362161     ZHar    C    T        0      0        2 
   9  chr9_82362161   Sample    C    T        0      0        2 
   9  chr9_82364010     AAsi    T    C        0      0        2 
   9  chr9_82364010     AKia    T    C        0      0        2 
   9  chr9_82364010     AOna    T    C        0      0        2 
   9  chr9_82364010     ASom    T    C        0      0        2 
   9  chr9_82364010     HCab    T    C        0      0        2 
   9  chr9_82364010     HPrz    T    C        0      0        2 
   9  chr9_82364010     ZBoe    T    C        0      0        2 
   9  chr9_82364010     ZGre    T    C        0      0        2 
   9  chr9_82364010     ZHar    T    C        1      2        2 
   9  chr9_82364010   Sample    T    C        0      0        2 
   9  chr9_82367240     AAsi    T    C        0      0        2 
   9  chr9_82367240     AKia    T    C        0      0        2 
   9  chr9_82367240     AOna    T    C        0      0        2 
   9  chr9_82367240     ASom    T    C      0.5      1        2 
   9  chr9_82367240     HCab    T    C        0      0        2 
   9  chr9_82367240     HPrz    T    C        0      0        2 
   9  chr9_82367240     ZBoe    T    C        0      0        2 
   9  chr9_82367240     ZGre    T    C        0      0        2 
   9  chr9_82367240     ZHar    T    C        0      0        2 
   9  chr9_82367240   Sample    T    C        0      0        2 
   9  chr9_82370983     AAsi    A    G        0      0        2 
   9  chr9_82370983     AKia    A    G        0      0        2 
   9  chr9_82370983     AOna    A    G        0      0        2 
   9  chr9_82370983     ASom    A    G        0      0        2 
   9  chr9_82370983     HCab    A    G        1      2        2 
   9  chr9_82370983     HPrz    A    G        1      2        2 
   9  chr9_82370983     ZBoe    A    G        0      0        2 
   9  chr9_82370983     ZGre    A    G        0      0        2 
   9  chr9_82370983     ZHar    A    G        0      0        2 
   9  chr9_82370983   Sample    A    G        0      0        2 
   9  chr9_82379201     AAsi    G    C        0      0        2 
   9  chr9_82379201     AKia    G    C        0      0        2 
   9  chr9_82379201     AOna    G    C        0      0        2 
   9  chr9_82379201     ASom    G    C        0      0        2 
   9  chr9_82379201     HCab    G    C        0      0        2 
   9  chr9_82379201     HPrz    G    C        0      0        2 
   9  chr9_82379201     ZBoe    G    C        0      0        2 
   9  chr9_82379201     ZGre    G    C      0.5      1        2 
   9  chr9_82379201     ZHar    G    C        0      0        2 
   9  chr9_82379201   Sample    G    C        0      0        2 
   9  chr9_82380485     AAsi    T    C        0      0        2 
   9  chr9_82380485     AKia    T    C        0      0        2 
   9  chr9_82380485     AOna    T    C        0      0        2 
   9  chr9_82380485     ASom    T    C        0      0        2 
   9  chr9_82380485     HCab    T    C        0      0        2 
   9  chr9_82380485     HPrz    T    C        0      0        2 
   9  chr9_82380485     ZBoe    T    C      0.5      1        2 
   9  chr9_82380485     ZGre    T    C        0      0        2 
   9  chr9_82380485     ZHar    T    C        0      0        2 
   9  chr9_82380485   Sample    T    C        0      0        2 
   9  chr9_82383999     AAsi    A    G        1      2        2 
   9  chr9_82383999     AKia    A    G        0      0        2 
   9  chr9_82383999     AOna    A    G        0      0        2 
   9  chr9_82383999     ASom    A    G        1      2        2 
   9  chr9_82383999     HCab    A    G        0      0        2 
   9  chr9_82383999     HPrz    A    G        0      0        2 
   9  chr9_82383999     ZBoe    A    G        0      0        2 
   9  chr9_82383999     ZGre    A    G        0      0        2 
   9  chr9_82383999     ZHar    A    G        0      0        2 
   9  chr9_82383999   Sample    A    G        1      2        2 
   9  chr9_82385256     AAsi    A    G        0      0        2 
   9  chr9_82385256     AKia    A    G        0      0        2 
   9  chr9_82385256     AOna    A    G        0      0        2 
   9  chr9_82385256     ASom    A    G      0.5      1        2 
   9  chr9_82385256     HCab    A    G        0      0        2 
   9  chr9_82385256     HPrz    A    G        0      0        2 
   9  chr9_82385256     ZBoe    A    G        0      0        2 
   9  chr9_82385256     ZGre    A    G        0      0        2 
   9  chr9_82385256     ZHar    A    G        0      0        2 
   9  chr9_82385256   Sample    A    G        0      0        2 
   9  chr9_82394269     AAsi    C    T        0      0        2 
   9  chr9_82394269     AKia    C    T      0.5      1        2 
   9  chr9_82394269     AOna    C    T        0      0        2 
   9  chr9_82394269     ASom    C    T        0      0        2 
   9  chr9_82394269     HCab    C    T        0      0        2 
   9  chr9_82394269     HPrz    C    T        0      0        2 
   9  chr9_82394269     ZBoe    C    T        0      0        2 
   9  chr9_82394269     ZGre    C    T        0      0        2 
   9  chr9_82394269     ZHar    C    T        0      0        2 
   9  chr9_82394269   Sample    C    T        0      0        2 
   9  chr9_82394852     AAsi    T    C        1      2        2 
   9  chr9_82394852     AKia    T    C        0      0        2 
   9  chr9_82394852     AOna    T    C        0      0        2 
   9  chr9_82394852     ASom    T    C        1      2        2 
   9  chr9_82394852     HCab    T    C        0      0        2 
   9  chr9_82394852     HPrz    T    C        0      0        2 
   9  chr9_82394852     ZBoe    T    C        0      0        2 
   9  chr9_82394852     ZGre    T    C        0      0        2 
   9  chr9_82394852     ZHar    T    C        0      0        2 
   9  chr9_82394852   Sample    T    C        1      2        2 
   9  chr9_82395718     AAsi    T    G        0      0        2 
   9  chr9_82395718     AKia    T    G        0      0        2 
   9  chr9_82395718     AOna    T    G        0      0        2 
   9  chr9_82395718     ASom    T    G        0      0        2 
   9  chr9_82395718     HCab    T    G        0      0        2 
   9  chr9_82395718     HPrz    T    G        0      0        2 
   9  chr9_82395718     ZBoe    T    G        0      0        2 
   9  chr9_82395718     ZGre    T    G        1      2        2 
   9  chr9_82395718     ZHar    T    G        0      0        2 
   9  chr9_82395718   Sample    T    G        0      0        2 
   9  chr9_82398559     AAsi    G    C        0      0        2 
   9  chr9_82398559     AKia    G    C        0      0        2 
   9  chr9_82398559     AOna    G    C        0      0        2 
   9  chr9_82398559     ASom    G    C        0      0        2 
   9  chr9_82398559     HCab    G    C        0      0        2 
   9  chr9_82398559     HPrz    G    C        0      0        2 
   9  chr9_82398559     ZBoe    G    C        0      0        2 
   9  chr9_82398559     ZGre    G    C        1      2        2 
   9  chr9_82398559     ZHar    G    C        0      0        2 
   9  chr9_82398559   Sample    G    C        0      0        2 
   9  chr9_82399390     AAsi    C    T        0      0        2 
   9  chr9_82399390     AKia    C    T        0      0        2 
   9  chr9_82399390     AOna    C    T        0      0        2 
   9  chr9_82399390     ASom    C    T        0      0        2 
   9  chr9_82399390     HCab    C    T        0      0        2 
   9  chr9_82399390     HPrz    C    T        0      0        2 
   9  chr9_82399390     ZBoe    C    T        1      2        2 
   9  chr9_82399390     ZGre    C    T        0      0        2 
   9  chr9_82399390     ZHar    C    T        0      0        2 
   9  chr9_82399390   Sample    C    T        0      0        2 
   9  chr9_82429886     AAsi    A    G        0      0        2 
   9  chr9_82429886     AKia    A    G        1      2        2 
   9  chr9_82429886     AOna    A    G        1      2        2 
   9  chr9_82429886     ASom    A    G        0      0        2 
   9  chr9_82429886     HCab    A    G        0      0        2 
   9  chr9_82429886     HPrz    A    G        0      0        2 
   9  chr9_82429886     ZBoe    A    G        0      0        2 
   9  chr9_82429886     ZGre    A    G        0      0        2 
   9  chr9_82429886     ZHar    A    G        0      0        2 
   9  chr9_82429886   Sample    A    G        0      0        2 
   9  chr9_82432893     AAsi    T    C        0      0        2 
   9  chr9_82432893     AKia    T    C        0      0        2 
   9  chr9_82432893     AOna    T    C        0      0        2 
   9  chr9_82432893     ASom    T    C        0      0        2 
   9  chr9_82432893     HCab    T    C        0      0        2 
   9  chr9_82432893     HPrz    T    C        0      0        2 
   9  chr9_82432893     ZBoe    T    C        0      0        2 
   9  chr9_82432893     ZGre    T    C        0      0        2 
   9  chr9_82432893     ZHar    T    C        1      2        2 
   9  chr9_82432893   Sample    T    C        0      0        2 
   9  chr9_82433291     AAsi    T    C        0      0        2 
   9  chr9_82433291     AKia    T    C        0      0        2 
   9  chr9_82433291     AOna    T    C        0      0        2 
   9  chr9_82433291     ASom    T    C        0      0        2 
   9  chr9_82433291     HCab    T    C        1      2        2 
   9  chr9_82433291     HPrz    T    C        1      2        2 
   9  chr9_82433291     ZBoe    T    C        0      0        2 
   9  chr9_82433291     ZGre    T    C        0      0        2 
   9  chr9_82433291     ZHar    T    C        0      0        2 
   9  chr9_82433291   Sample    T    C        1      2        2 
   9  chr9_82434276     AAsi    T    C        0      0        2 
   9  chr9_82434276     AKia    T    C        0      0        2 
   9  chr9_82434276     AOna    T    C        0      0        2 
   9  chr9_82434276     ASom    T    C        0      0        2 
   9  chr9_82434276     HCab    T    C        1      2        2 
   9  chr9_82434276     HPrz    T    C        1      2        2 
   9  chr9_82434276     ZBoe    T    C        0      0        2 
   9  chr9_82434276     ZGre    T    C        0      0        2 
   9  chr9_82434276     ZHar    T    C        0      0        2 
   9  chr9_82434276   Sample    T    C        0      0        2 
   9  chr9_82441795     AAsi    C    T        0      0        2 
   9  chr9_82441795     AKia    C    T        1      2        2 
   9  chr9_82441795     AOna    C    T        0      0        2 
   9  chr9_82441795     ASom    C    T        0      0        2 
   9  chr9_82441795     HCab    C    T        0      0        2 
   9  chr9_82441795     HPrz    C    T        0      0        2 
   9  chr9_82441795     ZBoe    C    T        0      0        2 
   9  chr9_82441795     ZGre    C    T        0      0        2 
   9  chr9_82441795     ZHar    C    T        0      0        2 
   9  chr9_82441795   Sample    C    T        0      0        2 
   9  chr9_82450266     AAsi    T    C        0      0        2 
   9  chr9_82450266     AKia    T    C        0      0        2 
   9  chr9_82450266     AOna    T    C        0      0        2 
   9  chr9_82450266     ASom    T    C        0      0        2 
   9  chr9_82450266     HCab    T    C        0      0        2 
   9  chr9_82450266     HPrz    T    C        0      0        2 
   9  chr9_82450266     ZBoe    T    C        0      0        2 
   9  chr9_82450266     ZGre    T    C        0      0        2 
   9  chr9_82450266     ZHar    T    C      0.5      1        2 
   9  chr9_82450266   Sample    T    C        0      0        2 
   9  chr9_82452542     AAsi    T    C        0      0        2 
   9  chr9_82452542     AKia    T    C        0      0        2 
   9  chr9_82452542     AOna    T    C        0      0        2 
   9  chr9_82452542     ASom    T    C        0      0        2 
   9  chr9_82452542     HCab    T    C        1      2        2 
   9  chr9_82452542     HPrz    T    C        1      2        2 
   9  chr9_82452542     ZBoe    T    C        0      0        2 
   9  chr9_82452542     ZGre    T    C        0      0        2 
   9  chr9_82452542     ZHar    T    C        0      0        2 
   9  chr9_82452542   Sample    T    C        0      0        2 
   9  chr9_82453481     AAsi    A    G      0.5      1        2 
   9  chr9_82453481     AKia    A    G        0      0        2 
   9  chr9_82453481     AOna    A    G        0      0        2 
   9  chr9_82453481     ASom    A    G        0      0        2 
   9  chr9_82453481     HCab    A    G        0      0        2 
   9  chr9_82453481     HPrz    A    G        0      0        2 
   9  chr9_82453481     ZBoe    A    G        0      0        2 
   9  chr9_82453481     ZGre    A    G        0      0        2 
   9  chr9_82453481     ZHar    A    G        0      0        2 
   9  chr9_82453481   Sample    A    G        1      2        2 
   9  chr9_82456098     AAsi    T    C      0.5      1        2 
   9  chr9_82456098     AKia    T    C        0      0        2 
   9  chr9_82456098     AOna    T    C        0      0        2 
   9  chr9_82456098     ASom    T    C        0      0        2 
   9  chr9_82456098     HCab    T    C        0      0        2 
   9  chr9_82456098     HPrz    T    C        0      0        2 
   9  chr9_82456098     ZBoe    T    C        0      0        2 
   9  chr9_82456098     ZGre    T    C        0      0        2 
   9  chr9_82456098     ZHar    T    C        0      0        2 
   9  chr9_82456098   Sample    T    C        1      2        2 
   9  chr9_82465941     AAsi    A    G        0      0        2 
   9  chr9_82465941     AKia    A    G        0      0        2 
   9  chr9_82465941     AOna    A    G        0      0        2 
   9  chr9_82465941     ASom    A    G        0      0        2 
   9  chr9_82465941     HCab    A    G      0.5      1        2 
   9  chr9_82465941     HPrz    A    G      0.5      1        2 
   9  chr9_82465941     ZBoe    A    G        0      0        2 
   9  chr9_82465941     ZGre    A    G        0      0        2 
   9  chr9_82465941     ZHar    A    G        0      0        2 
   9  chr9_82465941   Sample    A    G        0      0        2 
   9  chr9_82467615     AAsi    A    G        0      0        2 
   9  chr9_82467615     AKia    A    G        0      0        2 
   9  chr9_82467615     AOna    A    G        0      0        2 
   9  chr9_82467615     ASom    A    G        0      0        2 
   9  chr9_82467615     HCab    A    G        0      0        2 
   9  chr9_82467615     HPrz    A    G        0      0        2 
   9  chr9_82467615     ZBoe    A    G        1      2        2 
   9  chr9_82467615     ZGre    A    G        0      0        2 
   9  chr9_82467615     ZHar    A    G        0      0        2 
   9  chr9_82467615   Sample    A    G        0      0        2 
   9  chr9_82474283     AAsi    A    G        0      0        2 
   9  chr9_82474283     AKia    A    G        0      0        2 
   9  chr9_82474283     AOna    A    G        0      0        2 
   9  chr9_82474283     ASom    A    G        0      0        2 
   9  chr9_82474283     HCab    A    G        1      2        2 
   9  chr9_82474283     HPrz    A    G        1      2        2 
   9  chr9_82474283     ZBoe    A    G        0      0        2 
   9  chr9_82474283     ZGre    A    G        0      0        2 
   9  chr9_82474283     ZHar    A    G        0      0        2 
   9  chr9_82474283   Sample    A    G        0      0        2 
   9  chr9_82475645     AAsi    A    G        0      0        2 
   9  chr9_82475645     AKia    A    G        0      0        2 
   9  chr9_82475645     AOna    A    G        0      0        2 
   9  chr9_82475645     ASom    A    G        0      0        2 
   9  chr9_82475645     HCab    A    G        0      0        2 
   9  chr9_82475645     HPrz    A    G        0      0        2 
   9  chr9_82475645     ZBoe    A    G        0      0        2 
   9  chr9_82475645     ZGre    A    G        1      2        2 
   9  chr9_82475645     ZHar    A    G        0      0        2 
   9  chr9_82475645   Sample    A    G        0      0        2 
   9  chr9_82478590     AAsi    C    T        1      2        2 
   9  chr9_82478590     AKia    C    T        0      0        2 
   9  chr9_82478590     AOna    C    T        0      0        2 
   9  chr9_82478590     ASom    C    T        1      2        2 
   9  chr9_82478590     HCab    C    T        0      0        2 
   9  chr9_82478590     HPrz    C    T        0      0        2 
   9  chr9_82478590     ZBoe    C    T        0      0        2 
   9  chr9_82478590     ZGre    C    T        0      0        2 
   9  chr9_82478590     ZHar    C    T        0      0        2 
   9  chr9_82478590   Sample    C    T        1      2        2 
   9  chr9_82487892     AAsi    T    C        0      0        2 
   9  chr9_82487892     AKia    T    C        0      0        2 
   9  chr9_82487892     AOna    T    C        0      0        2 
   9  chr9_82487892     ASom    T    C        0      0        2 
   9  chr9_82487892     HCab    T    C        0      0        2 
   9  chr9_82487892     HPrz    T    C      0.5      1        2 
   9  chr9_82487892     ZBoe    T    C        0      0        2 
   9  chr9_82487892     ZGre    T    C        0      0        2 
   9  chr9_82487892     ZHar    T    C        0      0        2 
   9  chr9_82487892   Sample    T    C        0      0        2 
   9  chr9_82488562     AAsi    G    A        0      0        2 
   9  chr9_82488562     AKia    G    A        0      0        2 
   9  chr9_82488562     AOna    G    A        0      0        2 
   9  chr9_82488562     ASom    G    A        0      0        2 
   9  chr9_82488562     HCab    G    A        0      0        2 
   9  chr9_82488562     HPrz    G    A        0      0        2 
   9  chr9_82488562     ZBoe    G    A        1      2        2 
   9  chr9_82488562     ZGre    G    A        1      2        2 
   9  chr9_82488562     ZHar    G    A        0      0        2 
   9  chr9_82488562   Sample    G    A        0      0        2 
   9  chr9_82499968     AAsi    A    G        0      0        2 
   9  chr9_82499968     AKia    A    G        1      2        2 
   9  chr9_82499968     AOna    A    G        1      2        2 
   9  chr9_82499968     ASom    A    G        0      0        2 
   9  chr9_82499968     HCab    A    G        0      0        2 
   9  chr9_82499968     HPrz    A    G        0      0        2 
   9  chr9_82499968     ZBoe    A    G        0      0        2 
   9  chr9_82499968     ZGre    A    G        0      0        2 
   9  chr9_82499968     ZHar    A    G        0      0        2 
   9  chr9_82499968   Sample    A    G        0      0        2 
   9  chr9_82505926     AAsi    T    C        0      0        2 
   9  chr9_82505926     AKia    T    C        0      0        2 
   9  chr9_82505926     AOna    T    C        0      0        2 
   9  chr9_82505926     ASom    T    C        0      0        2 
   9  chr9_82505926     HCab    T    C        1      2        2 
   9  chr9_82505926     HPrz    T    C        1      2        2 
   9  chr9_82505926     ZBoe    T    C        0      0        2 
   9  chr9_82505926     ZGre    T    C        0      0        2 
   9  chr9_82505926     ZHar    T    C        0      0        2 
   9  chr9_82505926   Sample    T    C        0      0        2 
   9  chr9_82508401     AAsi    A    G        0      0        2 
   9  chr9_82508401     AKia    A    G      0.5      1        2 
   9  chr9_82508401     AOna    A    G        1      2        2 
   9  chr9_82508401     ASom    A    G        0      0        2 
   9  chr9_82508401     HCab    A    G        0      0        2 
   9  chr9_82508401     HPrz    A    G        0      0        2 
   9  chr9_82508401     ZBoe    A    G        0      0        2 
   9  chr9_82508401     ZGre    A    G        0      0        2 
   9  chr9_82508401     ZHar    A    G        0      0        2 
   9  chr9_82508401   Sample    A    G        0      0        2 
   9  chr9_82511891     AAsi    G    T        0      0        2 
   9  chr9_82511891     AKia    G    T        0      0        2 
   9  chr9_82511891     AOna    G    T        0      0        2 
   9  chr9_82511891     ASom    G    T        0      0        2 
   9  chr9_82511891     HCab    G    T        1      2        2 
   9  chr9_82511891     HPrz    G    T        1      2        2 
   9  chr9_82511891     ZBoe    G    T        0      0        2 
   9  chr9_82511891     ZGre    G    T        0      0        2 
   9  chr9_82511891     ZHar    G    T        0      0        2 
   9  chr9_82511891   Sample    G    T        0      0        2 
   9  chr9_82518425     AAsi    C    G        0      0        2 
   9  chr9_82518425     AKia    C    G        0      0        2 
   9  chr9_82518425     AOna    C    G      0.5      1        2 
   9  chr9_82518425     ASom    C    G        0      0        2 
   9  chr9_82518425     HCab    C    G        0      0        2 
   9  chr9_82518425     HPrz    C    G        0      0        2 
   9  chr9_82518425     ZBoe    C    G        0      0        2 
   9  chr9_82518425     ZGre    C    G        0      0        2 
   9  chr9_82518425     ZHar    C    G        0      0        2 
   9  chr9_82518425   Sample    C    G        0      0        2 
   9  chr9_82518575     AAsi    T    C        0      0        2 
   9  chr9_82518575     AKia    T    C        0      0        2 
   9  chr9_82518575     AOna    T    C        0      0        2 
   9  chr9_82518575     ASom    T    C        0      0        2 
   9  chr9_82518575     HCab    T    C        0      0        2 
   9  chr9_82518575     HPrz    T    C      0.5      1        2 
   9  chr9_82518575     ZBoe    T    C        0      0        2 
   9  chr9_82518575     ZGre    T    C        0      0        2 
   9  chr9_82518575     ZHar    T    C        0      0        2 
   9  chr9_82518575   Sample    T    C        0      0        2 
   9  chr9_82518581     AAsi    A    G        0      0        2 
   9  chr9_82518581     AKia    A    G        0      0        2 
   9  chr9_82518581     AOna    A    G        0      0        2 
   9  chr9_82518581     ASom    A    G        0      0        2 
   9  chr9_82518581     HCab    A    G        0      0        2 
   9  chr9_82518581     HPrz    A    G        0      0        2 
   9  chr9_82518581     ZBoe    A    G        0      0        2 
   9  chr9_82518581     ZGre    A    G        0      0        2 
   9  chr9_82518581     ZHar    A    G        1      2        2 
   9  chr9_82518581   Sample    A    G        0      0        2 
   9  chr9_82520637     AAsi    A    G        1      2        2 
   9  chr9_82520637     AKia    A    G        0      0        2 
   9  chr9_82520637     AOna    A    G        0      0        2 
   9  chr9_82520637     ASom    A    G      0.5      1        2 
   9  chr9_82520637     HCab    A    G        0      0        2 
   9  chr9_82520637     HPrz    A    G        0      0        2 
   9  chr9_82520637     ZBoe    A    G        0      0        2 
   9  chr9_82520637     ZGre    A    G        0      0        2 
   9  chr9_82520637     ZHar    A    G        0      0        2 
   9  chr9_82520637   Sample    A    G        1      2        2 
   9  chr9_82520724     AAsi    T    C        0      0        2 
   9  chr9_82520724     AKia    T    C        1      2        2 
   9  chr9_82520724     AOna    T    C        1      2        2 
   9  chr9_82520724     ASom    T    C        0      0        2 
   9  chr9_82520724     HCab    T    C        0      0        2 
   9  chr9_82520724     HPrz    T    C        0      0        2 
   9  chr9_82520724     ZBoe    T    C        0      0        2 
   9  chr9_82520724     ZGre    T    C        0      0        2 
   9  chr9_82520724     ZHar    T    C        0      0        2 
   9  chr9_82520724   Sample    T    C        0      0        2 
   9  chr9_82524182     AAsi    A    G        0      0        2 
   9  chr9_82524182     AKia    A    G        0      0        2 
   9  chr9_82524182     AOna    A    G        0      0        2 
   9  chr9_82524182     ASom    A    G        0      0        2 
   9  chr9_82524182     HCab    A    G        1      2        2 
   9  chr9_82524182     HPrz    A    G        1      2        2 
   9  chr9_82524182     ZBoe    A    G        0      0        2 
   9  chr9_82524182     ZGre    A    G        0      0        2 
   9  chr9_82524182     ZHar    A    G        0      0        2 
   9  chr9_82524182   Sample    A    G        0      0        2 
   9  chr9_82530422     AAsi    A    G        1      2        2 
   9  chr9_82530422     AKia    A    G        0      0        2 
   9  chr9_82530422     AOna    A    G        0      0        2 
   9  chr9_82530422     ASom    A    G        1      2        2 
   9  chr9_82530422     HCab    A    G        0      0        2 
   9  chr9_82530422     HPrz    A    G        0      0        2 
   9  chr9_82530422     ZBoe    A    G        1      2        2 
   9  chr9_82530422     ZGre    A    G        0      0        2 
   9  chr9_82530422     ZHar    A    G        0      0        2 
   9  chr9_82530422   Sample    A    G        0      0        2 
   9  chr9_82555351     AAsi    T    C        0      0        2 
   9  chr9_82555351     AKia    T    C        0      0        2 
   9  chr9_82555351     AOna    T    C        0      0        2 
   9  chr9_82555351     ASom    T    C        0      0        2 
   9  chr9_82555351     HCab    T    C        0      0        2 
   9  chr9_82555351     HPrz    T    C        0      0        2 
   9  chr9_82555351     ZBoe    T    C        1      2        2 
   9  chr9_82555351     ZGre    T    C        1      2        2 
   9  chr9_82555351     ZHar    T    C        1      2        2 
   9  chr9_82555351   Sample    T    C        0      0        2 
   9  chr9_82562696     AAsi    C    A        0      0        2 
   9  chr9_82562696     AKia    C    A        0      0        2 
   9  chr9_82562696     AOna    C    A        0      0        2 
   9  chr9_82562696     ASom    C    A        0      0        2 
   9  chr9_82562696     HCab    C    A        0      0        2 
   9  chr9_82562696     HPrz    C    A        0      0        2 
   9  chr9_82562696     ZBoe    C    A        0      0        2 
   9  chr9_82562696     ZGre    C    A        0      0        2 
   9  chr9_82562696     ZHar    C    A      0.5      1        2 
   9  chr9_82562696   Sample    C    A        0      0        2 
   9  chr9_82563337     AAsi    C    T        1      2        2 
   9  chr9_82563337     AKia    C    T        0      0        2 
   9  chr9_82563337     AOna    C    T        0      0        2 
   9  chr9_82563337     ASom    C    T        1      2        2 
   9  chr9_82563337     HCab    C    T        0      0        2 
   9  chr9_82563337     HPrz    C    T        0      0        2 
   9  chr9_82563337     ZBoe    C    T        0      0        2 
   9  chr9_82563337     ZGre    C    T        0      0        2 
   9  chr9_82563337     ZHar    C    T        0      0        2 
   9  chr9_82563337   Sample    C    T        1      2        2 
   9  chr9_82566255     AAsi    G    A        0      0        2 
   9  chr9_82566255     AKia    G    A        0      0        2 
   9  chr9_82566255     AOna    G    A        1      2        2 
   9  chr9_82566255     ASom    G    A        0      0        2 
   9  chr9_82566255     HCab    G    A        0      0        2 
   9  chr9_82566255     HPrz    G    A        0      0        2 
   9  chr9_82566255     ZBoe    G    A        1      2        2 
   9  chr9_82566255     ZGre    G    A        0      0        2 
   9  chr9_82566255     ZHar    G    A        0      0        2 
   9  chr9_82566255   Sample    G    A        0      0        2 
   9  chr9_82569386     AAsi    C    G        0      0        2 
   9  chr9_82569386     AKia    C    G        0      0        2 
   9  chr9_82569386     AOna    C    G        0      0        2 
   9  chr9_82569386     ASom    C    G        0      0        2 
   9  chr9_82569386     HCab    C    G        1      2        2 
   9  chr9_82569386     HPrz    C    G        1      2        2 
   9  chr9_82569386     ZBoe    C    G        0      0        2 
   9  chr9_82569386     ZGre    C    G        0      0        2 
   9  chr9_82569386     ZHar    C    G        0      0        2 
   9  chr9_82569386   Sample    C    G        0      0        2 
   9  chr9_82571875     AAsi    T    C        0      0        2 
   9  chr9_82571875     AKia    T    C        0      0        2 
   9  chr9_82571875     AOna    T    C      0.5      1        2 
   9  chr9_82571875     ASom    T    C        0      0        2 
   9  chr9_82571875     HCab    T    C        0      0        2 
   9  chr9_82571875     HPrz    T    C        0      0        2 
   9  chr9_82571875     ZBoe    T    C        0      0        2 
   9  chr9_82571875     ZGre    T    C        0      0        2 
   9  chr9_82571875     ZHar    T    C        0      0        2 
   9  chr9_82571875   Sample    T    C        0      0        2 
   9  chr9_82573330     AAsi    A    G        0      0        2 
   9  chr9_82573330     AKia    A    G        0      0        2 
   9  chr9_82573330     AOna    A    G        0      0        2 
   9  chr9_82573330     ASom    A    G        0      0        2 
   9  chr9_82573330     HCab    A    G        0      0        2 
   9  chr9_82573330     HPrz    A    G      0.5      1        2 
   9  chr9_82573330     ZBoe    A    G        0      0        2 
   9  chr9_82573330     ZGre    A    G        0      0        2 
   9  chr9_82573330     ZHar    A    G        0      0        2 
   9  chr9_82573330   Sample    A    G        0      0        2 
   9  chr9_82577337     AAsi    A    C        0      0        2 
   9  chr9_82577337     AKia    A    C        0      0        2 
   9  chr9_82577337     AOna    A    C        0      0        2 
   9  chr9_82577337     ASom    A    C        0      0        2 
   9  chr9_82577337     HCab    A    C        1      2        2 
   9  chr9_82577337     HPrz    A    C        1      2        2 
   9  chr9_82577337     ZBoe    A    C        0      0        2 
   9  chr9_82577337     ZGre    A    C        0      0        2 
   9  chr9_82577337     ZHar    A    C        0      0        2 
   9  chr9_82577337   Sample    A    C        0      0        2 
   9  chr9_82578849     AAsi    A    C        0      0        2 
   9  chr9_82578849     AKia    A    C        0      0        2 
   9  chr9_82578849     AOna    A    C        0      0        2 
   9  chr9_82578849     ASom    A    C        0      0        2 
   9  chr9_82578849     HCab    A    C        0      0        2 
   9  chr9_82578849     HPrz    A    C      0.5      1        2 
   9  chr9_82578849     ZBoe    A    C        0      0        2 
   9  chr9_82578849     ZGre    A    C        0      0        2 
   9  chr9_82578849     ZHar    A    C        0      0        2 
   9  chr9_82578849   Sample    A    C        0      0        2 
   9  chr9_82581460     AAsi    A    C        0      0        2 
   9  chr9_82581460     AKia    A    C        0      0        2 
   9  chr9_82581460     AOna    A    C        0      0        2 
   9  chr9_82581460     ASom    A    C        0      0        2 
   9  chr9_82581460     HCab    A    C        1      2        2 
   9  chr9_82581460     HPrz    A    C        1      2        2 
   9  chr9_82581460     ZBoe    A    C        0      0        2 
   9  chr9_82581460     ZGre    A    C        0      0        2 
   9  chr9_82581460     ZHar    A    C        0      0        2 
   9  chr9_82581460   Sample    A    C        0      0        2 
   9  chr9_82584209     AAsi    A    G        0      0        2 
   9  chr9_82584209     AKia    A    G        0      0        2 
   9  chr9_82584209     AOna    A    G        0      0        2 
   9  chr9_82584209     ASom    A    G        0      0        2 
   9  chr9_82584209     HCab    A    G        1      2        2 
   9  chr9_82584209     HPrz    A    G        1      2        2 
   9  chr9_82584209     ZBoe    A    G        0      0        2 
   9  chr9_82584209     ZGre    A    G        0      0        2 
   9  chr9_82584209     ZHar    A    G        0      0        2 
   9  chr9_82584209   Sample    A    G        0      0        2 
   9  chr9_82590065     AAsi    G    A        0      0        2 
   9  chr9_82590065     AKia    G    A        0      0        2 
   9  chr9_82590065     AOna    G    A        0      0        2 
   9  chr9_82590065     ASom    G    A        0      0        2 
   9  chr9_82590065     HCab    G    A        0      0        2 
   9  chr9_82590065     HPrz    G    A      0.5      1        2 
   9  chr9_82590065     ZBoe    G    A        0      0        2 
   9  chr9_82590065     ZGre    G    A        0      0        2 
   9  chr9_82590065     ZHar    G    A        0      0        2 
   9  chr9_82590065   Sample    G    A        0      0        2 
   9  chr9_82592824     AAsi    A    T        0      0        2 
   9  chr9_82592824     AKia    A    T        0      0        2 
   9  chr9_82592824     AOna    A    T        0      0        2 
   9  chr9_82592824     ASom    A    T        0      0        2 
   9  chr9_82592824     HCab    A    T        0      0        2 
   9  chr9_82592824     HPrz    A    T        0      0        2 
   9  chr9_82592824     ZBoe    A    T        1      2        2 
   9  chr9_82592824     ZGre    A    T        0      0        2 
   9  chr9_82592824     ZHar    A    T        0      0        2 
   9  chr9_82592824   Sample    A    T        0      0        2 
   9  chr9_82593944     AAsi    T    C        0      0        2 
   9  chr9_82593944     AKia    T    C        0      0        2 
   9  chr9_82593944     AOna    T    C        0      0        2 
   9  chr9_82593944     ASom    T    C        0      0        2 
   9  chr9_82593944     HCab    T    C        0      0        2 
   9  chr9_82593944     HPrz    T    C      0.5      1        2 
   9  chr9_82593944     ZBoe    T    C        0      0        2 
   9  chr9_82593944     ZGre    T    C        0      0        2 
   9  chr9_82593944     ZHar    T    C        0      0        2 
   9  chr9_82593944   Sample    T    C        0      0        2 
   9  chr9_82594833     AAsi    T    C        0      0        2 
   9  chr9_82594833     AKia    T    C        1      2        2 
   9  chr9_82594833     AOna    T    C        0      0        2 
   9  chr9_82594833     ASom    T    C        0      0        2 
   9  chr9_82594833     HCab    T    C        0      0        2 
   9  chr9_82594833     HPrz    T    C        0      0        2 
   9  chr9_82594833     ZBoe    T    C        0      0        2 
   9  chr9_82594833     ZGre    T    C        0      0        2 
   9  chr9_82594833     ZHar    T    C        0      0        2 
   9  chr9_82594833   Sample    T    C        0      0        2 
   9  chr9_82598794     AAsi    A    G        0      0        2 
   9  chr9_82598794     AKia    A    G        0      0        2 
   9  chr9_82598794     AOna    A    G        0      0        2 
   9  chr9_82598794     ASom    A    G        0      0        2 
   9  chr9_82598794     HCab    A    G        1      2        2 
   9  chr9_82598794     HPrz    A    G        1      2        2 
   9  chr9_82598794     ZBoe    A    G        0      0        2 
   9  chr9_82598794     ZGre    A    G        0      0        2 
   9  chr9_82598794     ZHar    A    G        0      0        2 
   9  chr9_82598794   Sample    A    G        0      0        2 
   9  chr9_82608206     AAsi    C    T        0      0        2 
   9  chr9_82608206     AKia    C    T        0      0        2 
   9  chr9_82608206     AOna    C    T        0      0        2 
   9  chr9_82608206     ASom    C    T        0      0        2 
   9  chr9_82608206     HCab    C    T        0      0        2 
   9  chr9_82608206     HPrz    C    T        0      0        2 
   9  chr9_82608206     ZBoe    C    T        0      0        2 
   9  chr9_82608206     ZGre    C    T        0      0        2 
   9  chr9_82608206     ZHar    C    T        1      2        2 
   9  chr9_82608206   Sample    C    T        0      0        2 
   9  chr9_82609721     AAsi    A    G        0      0        2 
   9  chr9_82609721     AKia    A    G        0      0        2 
   9  chr9_82609721     AOna    A    G        0      0        2 
   9  chr9_82609721     ASom    A    G        0      0        2 
   9  chr9_82609721     HCab    A    G        0      0        2 
   9  chr9_82609721     HPrz    A    G      0.5      1        2 
   9  chr9_82609721     ZBoe    A    G        0      0        2 
   9  chr9_82609721     ZGre    A    G        0      0        2 
   9  chr9_82609721     ZHar    A    G        0      0        2 
   9  chr9_82609721   Sample    A    G        0      0        2 
   9  chr9_82612308     AAsi    G    A        0      0        2 
   9  chr9_82612308     AKia    G    A        0      0        2 
   9  chr9_82612308     AOna    G    A        0      0        2 
   9  chr9_82612308     ASom    G    A        0      0        2 
   9  chr9_82612308     HCab    G    A        0      0        2 
   9  chr9_82612308     HPrz    G    A        0      0        2 
   9  chr9_82612308     ZBoe    G    A        0      0        2 
   9  chr9_82612308     ZGre    G    A      0.5      1        2 
   9  chr9_82612308     ZHar    G    A        0      0        2 
   9  chr9_82612308   Sample    G    A        0      0        2 
   9  chr9_82612470     AAsi    A    T        0      0        2 
   9  chr9_82612470     AKia    A    T        0      0        2 
   9  chr9_82612470     AOna    A    T        0      0        2 
   9  chr9_82612470     ASom    A    T        0      0        2 
   9  chr9_82612470     HCab    A    T        0      0        2 
   9  chr9_82612470     HPrz    A    T        0      0        2 
   9  chr9_82612470     ZBoe    A    T        0      0        2 
   9  chr9_82612470     ZGre    A    T        1      2        2 
   9  chr9_82612470     ZHar    A    T        0      0        2 
   9  chr9_82612470   Sample    A    T        0      0        2 
   9  chr9_82614175     AAsi    G    T        0      0        2 
   9  chr9_82614175     AKia    G    T        0      0        2 
   9  chr9_82614175     AOna    G    T        0      0        2 
   9  chr9_82614175     ASom    G    T        0      0        2 
   9  chr9_82614175     HCab    G    T        0      0        2 
   9  chr9_82614175     HPrz    G    T        0      0        2 
   9  chr9_82614175     ZBoe    G    T        0      0        2 
   9  chr9_82614175     ZGre    G    T      0.5      1        2 
   9  chr9_82614175     ZHar    G    T        0      0        2 
   9  chr9_82614175   Sample    G    T        0      0        2 
   9  chr9_82615041     AAsi    T    C        0      0        2 
   9  chr9_82615041     AKia    T    C        0      0        2 
   9  chr9_82615041     AOna    T    C        0      0        2 
   9  chr9_82615041     ASom    T    C        0      0        2 
   9  chr9_82615041     HCab    T    C        1      2        2 
   9  chr9_82615041     HPrz    T    C        1      2        2 
   9  chr9_82615041     ZBoe    T    C        0      0        2 
   9  chr9_82615041     ZGre    T    C        0      0        2 
   9  chr9_82615041     ZHar    T    C        0      0        2 
   9  chr9_82615041   Sample    T    C        0      0        2 
   9  chr9_82623929     AAsi    G    A        0      0        2 
   9  chr9_82623929     AKia    G    A        0      0        2 
   9  chr9_82623929     AOna    G    A        0      0        2 
   9  chr9_82623929     ASom    G    A        0      0        2 
   9  chr9_82623929     HCab    G    A        0      0        2 
   9  chr9_82623929     HPrz    G    A        0      0        2 
   9  chr9_82623929     ZBoe    G    A        1      2        2 
   9  chr9_82623929     ZGre    G    A        1      2        2 
   9  chr9_82623929     ZHar    G    A        0      0        2 
   9  chr9_82623929   Sample    G    A        0      0        2 
   9  chr9_82626532     AAsi    G    A        0      0        2 
   9  chr9_82626532     AKia    G    A        0      0        2 
   9  chr9_82626532     AOna    G    A        0      0        2 
   9  chr9_82626532     ASom    G    A        0      0        2 
   9  chr9_82626532     HCab    G    A        1      2        2 
   9  chr9_82626532     HPrz    G    A        1      2        2 
   9  chr9_82626532     ZBoe    G    A        0      0        2 
   9  chr9_82626532     ZGre    G    A        0      0        2 
   9  chr9_82626532     ZHar    G    A        0      0        2 
   9  chr9_82626532   Sample    G    A        0      0        2 
   9  chr9_82630851     AAsi    G    C        0      0        2 
   9  chr9_82630851     AKia    G    C        0      0        2 
   9  chr9_82630851     AOna    G    C        0      0        2 
   9  chr9_82630851     ASom    G    C        0      0        2 
   9  chr9_82630851     HCab    G    C        1      2        2 
   9  chr9_82630851     HPrz    G    C      0.5      1        2 
   9  chr9_82630851     ZBoe    G    C        0      0        2 
   9  chr9_82630851     ZGre    G    C        0      0        2 
   9  chr9_82630851     ZHar    G    C        0      0        2 
   9  chr9_82630851   Sample    G    C        0      0        2 
   9  chr9_82634819     AAsi    A    G        0      0        2 
   9  chr9_82634819     AKia    A    G        0      0        2 
   9  chr9_82634819     AOna    A    G        0      0        2 
   9  chr9_82634819     ASom    A    G        0      0        2 
   9  chr9_82634819     HCab    A    G        1      2        2 
   9  chr9_82634819     HPrz    A    G        1      2        2 
   9  chr9_82634819     ZBoe    A    G        0      0        2 
   9  chr9_82634819     ZGre    A    G        0      0        2 
   9  chr9_82634819     ZHar    A    G        0      0        2 
   9  chr9_82634819   Sample    A    G        0      0        2 
   9  chr9_82636061     AAsi    G    A        0      0        2 
   9  chr9_82636061     AKia    G    A        0      0        2 
   9  chr9_82636061     AOna    G    A        0      0        2 
   9  chr9_82636061     ASom    G    A        0      0        2 
   9  chr9_82636061     HCab    G    A        0      0        2 
   9  chr9_82636061     HPrz    G    A      0.5      1        2 
   9  chr9_82636061     ZBoe    G    A        0      0        2 
   9  chr9_82636061     ZGre    G    A        0      0        2 
   9  chr9_82636061     ZHar    G    A        0      0        2 
   9  chr9_82636061   Sample    G    A        0      0        2 
   9  chr9_82639471     AAsi    A    G        0      0        2 
   9  chr9_82639471     AKia    A    G      0.5      1        2 
   9  chr9_82639471     AOna    A    G        0      0        2 
   9  chr9_82639471     ASom    A    G        0      0        2 
   9  chr9_82639471     HCab    A    G        0      0        2 
   9  chr9_82639471     HPrz    A    G        0      0        2 
   9  chr9_82639471     ZBoe    A    G        0      0        2 
   9  chr9_82639471     ZGre    A    G        0      0        2 
   9  chr9_82639471     ZHar    A    G        0      0        2 
   9  chr9_82639471   Sample    A    G        0      0        2 
   9  chr9_82641219     AAsi    A    G        1      2        2 
   9  chr9_82641219     AKia    A    G      0.5      1        2 
   9  chr9_82641219     AOna    A    G      0.5      1        2 
   9  chr9_82641219     ASom    A    G        1      2        2 
   9  chr9_82641219     HCab    A    G        0      0        2 
   9  chr9_82641219     HPrz    A    G        0      0        2 
   9  chr9_82641219     ZBoe    A    G        0      0        2 
   9  chr9_82641219     ZGre    A    G        0      0        2 
   9  chr9_82641219     ZHar    A    G        0      0        2 
   9  chr9_82641219   Sample    A    G        1      2        2 
   9  chr9_82643273     AAsi    A    G        1      2        2 
   9  chr9_82643273     AKia    A    G        0      0        2 
   9  chr9_82643273     AOna    A    G        0      0        2 
   9  chr9_82643273     ASom    A    G        1      2        2 
   9  chr9_82643273     HCab    A    G        0      0        2 
   9  chr9_82643273     HPrz    A    G        0      0        2 
   9  chr9_82643273     ZBoe    A    G        0      0        2 
   9  chr9_82643273     ZGre    A    G        0      0        2 
   9  chr9_82643273     ZHar    A    G        0      0        2 
   9  chr9_82643273   Sample    A    G        1      2        2 
   9  chr9_82645147     AAsi    G    C        0      0        2 
   9  chr9_82645147     AKia    G    C        0      0        2 
   9  chr9_82645147     AOna    G    C        0      0        2 
   9  chr9_82645147     ASom    G    C        0      0        2 
   9  chr9_82645147     HCab    G    C        1      2        2 
   9  chr9_82645147     HPrz    G    C        1      2        2 
   9  chr9_82645147     ZBoe    G    C        0      0        2 
   9  chr9_82645147     ZGre    G    C        0      0        2 
   9  chr9_82645147     ZHar    G    C        0      0        2 
   9  chr9_82645147   Sample    G    C        0      0        2 
   9  chr9_82663615     AAsi    T    C        0      0        2 
   9  chr9_82663615     AKia    T    C        0      0        2 
   9  chr9_82663615     AOna    T    C        0      0        2 
   9  chr9_82663615     ASom    T    C        0      0        2 
   9  chr9_82663615     HCab    T    C        0      0        2 
   9  chr9_82663615     HPrz    T    C        0      0        2 
   9  chr9_82663615     ZBoe    T    C        0      0        2 
   9  chr9_82663615     ZGre    T    C        1      2        2 
   9  chr9_82663615     ZHar    T    C        0      0        2 
   9  chr9_82663615   Sample    T    C        0      0        2 
   9  chr9_82670188     AAsi    A    C        0      0        2 
   9  chr9_82670188     AKia    A    C      0.5      1        2 
   9  chr9_82670188     AOna    A    C        0      0        2 
   9  chr9_82670188     ASom    A    C        0      0        2 
   9  chr9_82670188     HCab    A    C        0      0        2 
   9  chr9_82670188     HPrz    A    C        0      0        2 
   9  chr9_82670188     ZBoe    A    C        0      0        2 
   9  chr9_82670188     ZGre    A    C        0      0        2 
   9  chr9_82670188     ZHar    A    C        0      0        2 
   9  chr9_82670188   Sample    A    C        0      0        2 
   9  chr9_82670966     AAsi    C    A        0      0        2 
   9  chr9_82670966     AKia    C    A        0      0        2 
   9  chr9_82670966     AOna    C    A        0      0        2 
   9  chr9_82670966     ASom    C    A        0      0        2 
   9  chr9_82670966     HCab    C    A        0      0        2 
   9  chr9_82670966     HPrz    C    A        0      0        2 
   9  chr9_82670966     ZBoe    C    A        1      2        2 
   9  chr9_82670966     ZGre    C    A        0      0        2 
   9  chr9_82670966     ZHar    C    A        0      0        2 
   9  chr9_82670966   Sample    C    A        0      0        2 
   9  chr9_82674707     AAsi    G    A        0      0        2 
   9  chr9_82674707     AKia    G    A        0      0        2 
   9  chr9_82674707     AOna    G    A      0.5      1        2 
   9  chr9_82674707     ASom    G    A        0      0        2 
   9  chr9_82674707     HCab    G    A        0      0        2 
   9  chr9_82674707     HPrz    G    A        0      0        2 
   9  chr9_82674707     ZBoe    G    A        0      0        2 
   9  chr9_82674707     ZGre    G    A        0      0        2 
   9  chr9_82674707     ZHar    G    A        0      0        2 
   9  chr9_82674707   Sample    G    A        0      0        2 
   9  chr9_82679233     AAsi    T    C        1      2        2 
   9  chr9_82679233     AKia    T    C        1      2        2 
   9  chr9_82679233     AOna    T    C        1      2        2 
   9  chr9_82679233     ASom    T    C        1      2        2 
   9  chr9_82679233     HCab    T    C        0      0        2 
   9  chr9_82679233     HPrz    T    C        0      0        2 
   9  chr9_82679233     ZBoe    T    C        0      0        2 
   9  chr9_82679233     ZGre    T    C        0      0        2 
   9  chr9_82679233     ZHar    T    C        0      0        2 
   9  chr9_82679233   Sample    T    C        1      2        2 
   9  chr9_82679922     AAsi    A    G        0      0        2 
   9  chr9_82679922     AKia    A    G      0.5      1        2 
   9  chr9_82679922     AOna    A    G        0      0        2 
   9  chr9_82679922     ASom    A    G        0      0        2 
   9  chr9_82679922     HCab    A    G        0      0        2 
   9  chr9_82679922     HPrz    A    G        0      0        2 
   9  chr9_82679922     ZBoe    A    G        0      0        2 
   9  chr9_82679922     ZGre    A    G        0      0        2 
   9  chr9_82679922     ZHar    A    G        0      0        2 
   9  chr9_82679922   Sample    A    G        0      0        2 
   9  chr9_82687368     AAsi    T    C        0      0        2 
   9  chr9_82687368     AKia    T    C        0      0        2 
   9  chr9_82687368     AOna    T    C        0      0        2 
   9  chr9_82687368     ASom    T    C        0      0        2 
   9  chr9_82687368     HCab    T    C        0      0        2 
   9  chr9_82687368     HPrz    T    C        0      0        2 
   9  chr9_82687368     ZBoe    T    C        0      0        2 
   9  chr9_82687368     ZGre    T    C        0      0        2 
   9  chr9_82687368     ZHar    T    C        1      2        2 
   9  chr9_82687368   Sample    T    C        0      0        2 
   9  chr9_82696758     AAsi    T    C        0      0        2 
   9  chr9_82696758     AKia    T    C        0      0        2 
   9  chr9_82696758     AOna    T    C        0      0        2 
   9  chr9_82696758     ASom    T    C        0      0        2 
   9  chr9_82696758     HCab    T    C        0      0        2 
   9  chr9_82696758     HPrz    T    C        0      0        2 
   9  chr9_82696758     ZBoe    T    C        0      0        2 
   9  chr9_82696758     ZGre    T    C        0      0        2 
   9  chr9_82696758     ZHar    T    C      0.5      1        2 
   9  chr9_82696758   Sample    T    C        0      0        2 
   9  chr9_82699309     AAsi    C    T        1      2        2 
   9  chr9_82699309     AKia    C    T        0      0        2 
   9  chr9_82699309     AOna    C    T        0      0        2 
   9  chr9_82699309     ASom    C    T        1      2        2 
   9  chr9_82699309     HCab    C    T        0      0        2 
   9  chr9_82699309     HPrz    C    T        0      0        2 
   9  chr9_82699309     ZBoe    C    T        0      0        2 
   9  chr9_82699309     ZGre    C    T        0      0        2 
   9  chr9_82699309     ZHar    C    T        0      0        2 
   9  chr9_82699309   Sample    C    T        1      2        2 
   9  chr9_82700691     AAsi    A    G        1      2        2 
   9  chr9_82700691     AKia    A    G        0      0        2 
   9  chr9_82700691     AOna    A    G        0      0        2 
   9  chr9_82700691     ASom    A    G        1      2        2 
   9  chr9_82700691     HCab    A    G        0      0        2 
   9  chr9_82700691     HPrz    A    G        0      0        2 
   9  chr9_82700691     ZBoe    A    G        0      0        2 
   9  chr9_82700691     ZGre    A    G        0      0        2 
   9  chr9_82700691     ZHar    A    G        0      0        2 
   9  chr9_82700691   Sample    A    G        1      2        2 
   9  chr9_82710529     AAsi    C    T        0      0        2 
   9  chr9_82710529     AKia    C    T        0      0        2 
   9  chr9_82710529     AOna    C    T        0      0        2 
   9  chr9_82710529     ASom    C    T        0      0        2 
   9  chr9_82710529     HCab    C    T        0      0        2 
   9  chr9_82710529     HPrz    C    T        0      0        2 
   9  chr9_82710529     ZBoe    C    T        0      0        2 
   9  chr9_82710529     ZGre    C    T        0      0        2 
   9  chr9_82710529     ZHar    C    T      0.5      1        2 
   9  chr9_82710529   Sample    C    T        0      0        2 
   9  chr9_82717401     AAsi    T    C        0      0        2 
   9  chr9_82717401     AKia    T    C        0      0        2 
   9  chr9_82717401     AOna    T    C      0.5      1        2 
   9  chr9_82717401     ASom    T    C        0      0        2 
   9  chr9_82717401     HCab    T    C        0      0        2 
   9  chr9_82717401     HPrz    T    C        0      0        2 
   9  chr9_82717401     ZBoe    T    C        0      0        2 
   9  chr9_82717401     ZGre    T    C        0      0        2 
   9  chr9_82717401     ZHar    T    C        0      0        2 
   9  chr9_82717401   Sample    T    C        0      0        2 
   9  chr9_82721444     AAsi    C    T        0      0        2 
   9  chr9_82721444     AKia    C    T        0      0        2 
   9  chr9_82721444     AOna    C    T        0      0        2 
   9  chr9_82721444     ASom    C    T        0      0        2 
   9  chr9_82721444     HCab    C    T        1      2        2 
   9  chr9_82721444     HPrz    C    T        1      2        2 
   9  chr9_82721444     ZBoe    C    T        0      0        2 
   9  chr9_82721444     ZGre    C    T        0      0        2 
   9  chr9_82721444     ZHar    C    T        0      0        2 
   9  chr9_82721444   Sample    C    T        0      0        2 
   9  chr9_82726027     AAsi    T    C        0      0        2 
   9  chr9_82726027     AKia    T    C        0      0        2 
   9  chr9_82726027     AOna    T    C        0      0        2 
   9  chr9_82726027     ASom    T    C        0      0        2 
   9  chr9_82726027     HCab    T    C        0      0        2 
   9  chr9_82726027     HPrz    T    C      0.5      1        2 
   9  chr9_82726027     ZBoe    T    C        0      0        2 
   9  chr9_82726027     ZGre    T    C        0      0        2 
   9  chr9_82726027     ZHar    T    C        0      0        2 
   9  chr9_82726027   Sample    T    C        0      0        2 
   9  chr9_82726145     AAsi    A    G        0      0        2 
   9  chr9_82726145     AKia    A    G        0      0        2 
   9  chr9_82726145     AOna    A    G        0      0        2 
   9  chr9_82726145     ASom    A    G        0      0        2 
   9  chr9_82726145     HCab    A    G        1      2        2 
   9  chr9_82726145     HPrz    A    G        1      2        2 
   9  chr9_82726145     ZBoe    A    G        0      0        2 
   9  chr9_82726145     ZGre    A    G        0      0        2 
   9  chr9_82726145     ZHar    A    G        0      0        2 
   9  chr9_82726145   Sample    A    G        0      0        2 
   9  chr9_82726638     AAsi    T    C        0      0        2 
   9  chr9_82726638     AKia    T    C        0      0        2 
   9  chr9_82726638     AOna    T    C        0      0        2 
   9  chr9_82726638     ASom    T    C        0      0        2 
   9  chr9_82726638     HCab    T    C        0      0        2 
   9  chr9_82726638     HPrz    T    C        0      0        2 
   9  chr9_82726638     ZBoe    T    C        0      0        2 
   9  chr9_82726638     ZGre    T    C        0      0        2 
   9  chr9_82726638     ZHar    T    C        1      2        2 
   9  chr9_82726638   Sample    T    C        0      0        2 
   9  chr9_82727717     AAsi    C    T        0      0        2 
   9  chr9_82727717     AKia    C    T        0      0        2 
   9  chr9_82727717     AOna    C    T        0      0        2 
   9  chr9_82727717     ASom    C    T        0      0        2 
   9  chr9_82727717     HCab    C    T        0      0        2 
   9  chr9_82727717     HPrz    C    T        0      0        2 
   9  chr9_82727717     ZBoe    C    T        1      2        2 
   9  chr9_82727717     ZGre    C    T        1      2        2 
   9  chr9_82727717     ZHar    C    T        0      0        2 
   9  chr9_82727717   Sample    C    T        0      0        2 
   9  chr9_82729989     AAsi    G    A        0      0        2 
   9  chr9_82729989     AKia    G    A        1      2        2 
   9  chr9_82729989     AOna    G    A        1      2        2 
   9  chr9_82729989     ASom    G    A        0      0        2 
   9  chr9_82729989     HCab    G    A        0      0        2 
   9  chr9_82729989     HPrz    G    A        0      0        2 
   9  chr9_82729989     ZBoe    G    A        0      0        2 
   9  chr9_82729989     ZGre    G    A        0      0        2 
   9  chr9_82729989     ZHar    G    A        0      0        2 
   9  chr9_82729989   Sample    G    A        0      0        2 
   9  chr9_82731948     AAsi    G    A        1      2        2 
   9  chr9_82731948     AKia    G    A        0      0        2 
   9  chr9_82731948     AOna    G    A        0      0        2 
   9  chr9_82731948     ASom    G    A        1      2        2 
   9  chr9_82731948     HCab    G    A        0      0        2 
   9  chr9_82731948     HPrz    G    A        0      0        2 
   9  chr9_82731948     ZBoe    G    A        0      0        2 
   9  chr9_82731948     ZGre    G    A        0      0        2 
   9  chr9_82731948     ZHar    G    A        0      0        2 
   9  chr9_82731948   Sample    G    A        1      2        2 
   9  chr9_82732236     AAsi    G    A        0      0        2 
   9  chr9_82732236     AKia    G    A      0.5      1        2 
   9  chr9_82732236     AOna    G    A        1      2        2 
   9  chr9_82732236     ASom    G    A        0      0        2 
   9  chr9_82732236     HCab    G    A        0      0        2 
   9  chr9_82732236     HPrz    G    A        0      0        2 
   9  chr9_82732236     ZBoe    G    A        0      0        2 
   9  chr9_82732236     ZGre    G    A        0      0        2 
   9  chr9_82732236     ZHar    G    A        0      0        2 
   9  chr9_82732236   Sample    G    A        0      0        2 
   9  chr9_82735738     AAsi    C    G        0      0        2 
   9  chr9_82735738     AKia    C    G        0      0        2 
   9  chr9_82735738     AOna    C    G        0      0        2 
   9  chr9_82735738     ASom    C    G        0      0        2 
   9  chr9_82735738     HCab    C    G        1      2        2 
   9  chr9_82735738     HPrz    C    G        1      2        2 
   9  chr9_82735738     ZBoe    C    G        0      0        2 
   9  chr9_82735738     ZGre    C    G        0      0        2 
   9  chr9_82735738     ZHar    C    G        0      0        2 
   9  chr9_82735738   Sample    C    G        0      0        2 
   9  chr9_82736458     AAsi    G    A        0      0        2 
   9  chr9_82736458     AKia    G    A        0      0        2 
   9  chr9_82736458     AOna    G    A        0      0        2 
   9  chr9_82736458     ASom    G    A        0      0        2 
   9  chr9_82736458     HCab    G    A        0      0        2 
   9  chr9_82736458     HPrz    G    A        0      0        2 
   9  chr9_82736458     ZBoe    G    A        1      2        2 
   9  chr9_82736458     ZGre    G    A        0      0        2 
   9  chr9_82736458     ZHar    G    A        0      0        2 
   9  chr9_82736458   Sample    G    A        0      0        2 
   9  chr9_82741934     AAsi    A    G        1      2        2 
   9  chr9_82741934     AKia    A    G        0      0        2 
   9  chr9_82741934     AOna    A    G        0      0        2 
   9  chr9_82741934     ASom    A    G        1      2        2 
   9  chr9_82741934     HCab    A    G        0      0        2 
   9  chr9_82741934     HPrz    A    G        0      0        2 
   9  chr9_82741934     ZBoe    A    G        0      0        2 
   9  chr9_82741934     ZGre    A    G        0      0        2 
   9  chr9_82741934     ZHar    A    G        0      0        2 
   9  chr9_82741934   Sample    A    G        1      2        2 
   9  chr9_82748853     AAsi    T    C        0      0        2 
   9  chr9_82748853     AKia    T    C        0      0        2 
   9  chr9_82748853     AOna    T    C      0.5      1        2 
   9  chr9_82748853     ASom    T    C        0      0        2 
   9  chr9_82748853     HCab    T    C        0      0        2 
   9  chr9_82748853     HPrz    T    C        0      0        2 
   9  chr9_82748853     ZBoe    T    C        0      0        2 
   9  chr9_82748853     ZGre    T    C        0      0        2 
   9  chr9_82748853     ZHar    T    C        0      0        2 
   9  chr9_82748853   Sample    T    C        0      0        2 
   9  chr9_82750119     AAsi    G    A        0      0        2 
   9  chr9_82750119     AKia    G    A        0      0        2 
   9  chr9_82750119     AOna    G    A        0      0        2 
   9  chr9_82750119     ASom    G    A        0      0        2 
   9  chr9_82750119     HCab    G    A        0      0        2 
   9  chr9_82750119     HPrz    G    A        0      0        2 
   9  chr9_82750119     ZBoe    G    A        1      2        2 
   9  chr9_82750119     ZGre    G    A        0      0        2 
   9  chr9_82750119     ZHar    G    A        0      0        2 
   9  chr9_82750119   Sample    G    A        0      0        2 
   9  chr9_82752720     AAsi    A    G        0      0        2 
   9  chr9_82752720     AKia    A    G        1      2        2 
   9  chr9_82752720     AOna    A    G      0.5      1        2 
   9  chr9_82752720     ASom    A    G        0      0        2 
   9  chr9_82752720     HCab    A    G        0      0        2 
   9  chr9_82752720     HPrz    A    G        0      0        2 
   9  chr9_82752720     ZBoe    A    G        0      0        2 
   9  chr9_82752720     ZGre    A    G        0      0        2 
   9  chr9_82752720     ZHar    A    G        0      0        2 
   9  chr9_82752720   Sample    A    G        0      0        2 
   9  chr9_82761883     AAsi    T    G        0      0        2 
   9  chr9_82761883     AKia    T    G        0      0        2 
   9  chr9_82761883     AOna    T    G      0.5      1        2 
   9  chr9_82761883     ASom    T    G        0      0        2 
   9  chr9_82761883     HCab    T    G        0      0        2 
   9  chr9_82761883     HPrz    T    G        0      0        2 
   9  chr9_82761883     ZBoe    T    G        0      0        2 
   9  chr9_82761883     ZGre    T    G        0      0        2 
   9  chr9_82761883     ZHar    T    G        0      0        2 
   9  chr9_82761883   Sample    T    G        0      0        2 
   9  chr9_82764508     AAsi    T    C      0.5      1        2 
   9  chr9_82764508     AKia    T    C        0      0        2 
   9  chr9_82764508     AOna    T    C        0      0        2 
   9  chr9_82764508     ASom    T    C        0      0        2 
   9  chr9_82764508     HCab    T    C        0      0        2 
   9  chr9_82764508     HPrz    T    C        0      0        2 
   9  chr9_82764508     ZBoe    T    C        0      0        2 
   9  chr9_82764508     ZGre    T    C        0      0        2 
   9  chr9_82764508     ZHar    T    C        0      0        2 
   9  chr9_82764508   Sample    T    C        0      0        2 
   9  chr9_82770097     AAsi    C    A        0      0        2 
   9  chr9_82770097     AKia    C    A        0      0        2 
   9  chr9_82770097     AOna    C    A        0      0        2 
   9  chr9_82770097     ASom    C    A        0      0        2 
   9  chr9_82770097     HCab    C    A        0      0        2 
   9  chr9_82770097     HPrz    C    A        0      0        2 
   9  chr9_82770097     ZBoe    C    A        0      0        2 
   9  chr9_82770097     ZGre    C    A        1      2        2 
   9  chr9_82770097     ZHar    C    A        0      0        2 
   9  chr9_82770097   Sample    C    A        0      0        2 
   9  chr9_82772521     AAsi    A    G        0      0        2 
   9  chr9_82772521     AKia    A    G        0      0        2 
   9  chr9_82772521     AOna    A    G        0      0        2 
   9  chr9_82772521     ASom    A    G        0      0        2 
   9  chr9_82772521     HCab    A    G        1      2        2 
   9  chr9_82772521     HPrz    A    G        1      2        2 
   9  chr9_82772521     ZBoe    A    G        0      0        2 
   9  chr9_82772521     ZGre    A    G        0      0        2 
   9  chr9_82772521     ZHar    A    G        0      0        2 
   9  chr9_82772521   Sample    A    G        0      0        2 
   9  chr9_82777247     AAsi    A    C        0      0        2 
   9  chr9_82777247     AKia    A    C        0      0        2 
   9  chr9_82777247     AOna    A    C        0      0        2 
   9  chr9_82777247     ASom    A    C        0      0        2 
   9  chr9_82777247     HCab    A    C        0      0        2 
   9  chr9_82777247     HPrz    A    C        0      0        2 
   9  chr9_82777247     ZBoe    A    C        0      0        2 
   9  chr9_82777247     ZGre    A    C        0      0        2 
   9  chr9_82777247     ZHar    A    C      0.5      1        2 
   9  chr9_82777247   Sample    A    C        0      0        2 
   9  chr9_82782793     AAsi    G    A        0      0        2 
   9  chr9_82782793     AKia    G    A        0      0        2 
   9  chr9_82782793     AOna    G    A        0      0        2 
   9  chr9_82782793     ASom    G    A        0      0        2 
   9  chr9_82782793     HCab    G    A        0      0        2 
   9  chr9_82782793     HPrz    G    A        0      0        2 
   9  chr9_82782793     ZBoe    G    A        1      2        2 
   9  chr9_82782793     ZGre    G    A        0      0        2 
   9  chr9_82782793     ZHar    G    A        0      0        2 
   9  chr9_82782793   Sample    G    A        0      0        2 
   9  chr9_82787890     AAsi    T    C        1      2        2 
   9  chr9_82787890     AKia    T    C        0      0        2 
   9  chr9_82787890     AOna    T    C        0      0        2 
   9  chr9_82787890     ASom    T    C        1      2        2 
   9  chr9_82787890     HCab    T    C        1      2        2 
   9  chr9_82787890     HPrz    T    C        1      2        2 
   9  chr9_82787890     ZBoe    T    C        0      0        2 
   9  chr9_82787890     ZGre    T    C        0      0        2 
   9  chr9_82787890     ZHar    T    C        0      0        2 
   9  chr9_82787890   Sample    T    C        1      2        2 
   9  chr9_82793410     AAsi    A    G        0      0        2 
   9  chr9_82793410     AKia    A    G        0      0        2 
   9  chr9_82793410     AOna    A    G        0      0        2 
   9  chr9_82793410     ASom    A    G        0      0        2 
   9  chr9_82793410     HCab    A    G        0      0        2 
   9  chr9_82793410     HPrz    A    G        0      0        2 
   9  chr9_82793410     ZBoe    A    G        0      0        2 
   9  chr9_82793410     ZGre    A    G        1      2        2 
   9  chr9_82793410     ZHar    A    G        0      0        2 
   9  chr9_82793410   Sample    A    G        0      0        2 
   9  chr9_82797177     AAsi    G    C        0      0        2 
   9  chr9_82797177     AKia    G    C        0      0        2 
   9  chr9_82797177     AOna    G    C        0      0        2 
   9  chr9_82797177     ASom    G    C        0      0        2 
   9  chr9_82797177     HCab    G    C        0      0        2 
   9  chr9_82797177     HPrz    G    C        0      0        2 
   9  chr9_82797177     ZBoe    G    C        1      2        2 
   9  chr9_82797177     ZGre    G    C        0      0        2 
   9  chr9_82797177     ZHar    G    C        0      0        2 
   9  chr9_82797177   Sample    G    C        0      0        2 
   9  chr9_82799753     AAsi    T    C        0      0        2 
   9  chr9_82799753     AKia    T    C        0      0        2 
   9  chr9_82799753     AOna    T    C        0      0        2 
   9  chr9_82799753     ASom    T    C        0      0        2 
   9  chr9_82799753     HCab    T    C        1      2        2 
   9  chr9_82799753     HPrz    T    C        1      2        2 
   9  chr9_82799753     ZBoe    T    C        0      0        2 
   9  chr9_82799753     ZGre    T    C        0      0        2 
   9  chr9_82799753     ZHar    T    C        0      0        2 
   9  chr9_82799753   Sample    T    C        0      0        2 
   9  chr9_82808261     AAsi    T    C        0      0        2 
   9  chr9_82808261     AKia    T    C        0      0        2 
   9  chr9_82808261     AOna    T    C        0      0        2 
   9  chr9_82808261     ASom    T    C        0      0        2 
   9  chr9_82808261     HCab    T    C        0      0        2 
   9  chr9_82808261     HPrz    T    C        0      0        2 
   9  chr9_82808261     ZBoe    T    C        1      2        2 
   9  chr9_82808261     ZGre    T    C        0      0        2 
   9  chr9_82808261     ZHar    T    C        0      0        2 
   9  chr9_82808261   Sample    T    C        0      0        2 
   9  chr9_82817814     AAsi    T    A        0      0        2 
   9  chr9_82817814     AKia    T    A        0      0        2 
   9  chr9_82817814     AOna    T    A        0      0        2 
   9  chr9_82817814     ASom    T    A        0      0        2 
   9  chr9_82817814     HCab    T    A        1      2        2 
   9  chr9_82817814     HPrz    T    A        1      2        2 
   9  chr9_82817814     ZBoe    T    A        0      0        2 
   9  chr9_82817814     ZGre    T    A        0      0        2 
   9  chr9_82817814     ZHar    T    A        0      0        2 
   9  chr9_82817814   Sample    T    A        0      0        2 
   9  chr9_82826623     AAsi    C    G        0      0        2 
   9  chr9_82826623     AKia    C    G        0      0        2 
   9  chr9_82826623     AOna    C    G        0      0        2 
   9  chr9_82826623     ASom    C    G      0.5      1        2 
   9  chr9_82826623     HCab    C    G        0      0        2 
   9  chr9_82826623     HPrz    C    G        0      0        2 
   9  chr9_82826623     ZBoe    C    G        0      0        2 
   9  chr9_82826623     ZGre    C    G        0      0        2 
   9  chr9_82826623     ZHar    C    G        0      0        2 
   9  chr9_82826623   Sample    C    G        0      0        2 
   9  chr9_82831655     AAsi    C    T        0      0        2 
   9  chr9_82831655     AKia    C    T        0      0        2 
   9  chr9_82831655     AOna    C    T        0      0        2 
   9  chr9_82831655     ASom    C    T        0      0        2 
   9  chr9_82831655     HCab    C    T        1      2        2 
   9  chr9_82831655     HPrz    C    T        1      2        2 
   9  chr9_82831655     ZBoe    C    T        0      0        2 
   9  chr9_82831655     ZGre    C    T        0      0        2 
   9  chr9_82831655     ZHar    C    T        0      0        2 
   9  chr9_82831655   Sample    C    T        0      0        2 
   9  chr9_82833079     AAsi    A    G        0      0        2 
   9  chr9_82833079     AKia    A    G        1      2        2 
   9  chr9_82833079     AOna    A    G      0.5      1        2 
   9  chr9_82833079     ASom    A    G        0      0        2 
   9  chr9_82833079     HCab    A    G        0      0        2 
   9  chr9_82833079     HPrz    A    G        0      0        2 
   9  chr9_82833079     ZBoe    A    G        0      0        2 
   9  chr9_82833079     ZGre    A    G        0      0        2 
   9  chr9_82833079     ZHar    A    G        0      0        2 
   9  chr9_82833079   Sample    A    G        0      0        2 
   9  chr9_82847396     AAsi    A    G        0      0        2 
   9  chr9_82847396     AKia    A    G        0      0        2 
   9  chr9_82847396     AOna    A    G        0      0        2 
   9  chr9_82847396     ASom    A    G        0      0        2 
   9  chr9_82847396     HCab    A    G        0      0        2 
   9  chr9_82847396     HPrz    A    G        0      0        2 
   9  chr9_82847396     ZBoe    A    G        1      2        2 
   9  chr9_82847396     ZGre    A    G        0      0        2 
   9  chr9_82847396     ZHar    A    G        0      0        2 
   9  chr9_82847396   Sample    A    G        0      0        2 
   9  chr9_82854516     AAsi    A    G        0      0        2 
   9  chr9_82854516     AKia    A    G        0      0        2 
   9  chr9_82854516     AOna    A    G        0      0        2 
   9  chr9_82854516     ASom    A    G        0      0        2 
   9  chr9_82854516     HCab    A    G        0      0        2 
   9  chr9_82854516     HPrz    A    G        0      0        2 
   9  chr9_82854516     ZBoe    A    G        1      2        2 
   9  chr9_82854516     ZGre    A    G        0      0        2 
   9  chr9_82854516     ZHar    A    G        0      0        2 
   9  chr9_82854516   Sample    A    G        0      0        2 
   9  chr9_82877790     AAsi    T    A        0      0        2 
   9  chr9_82877790     AKia    T    A        1      2        2 
   9  chr9_82877790     AOna    T    A        0      0        2 
   9  chr9_82877790     ASom    T    A        0      0        2 
   9  chr9_82877790     HCab    T    A        0      0        2 
   9  chr9_82877790     HPrz    T    A        0      0        2 
   9  chr9_82877790     ZBoe    T    A        0      0        2 
   9  chr9_82877790     ZGre    T    A        0      0        2 
   9  chr9_82877790     ZHar    T    A        0      0        2 
   9  chr9_82877790   Sample    T    A        0      0        2 
   9  chr9_82877870     AAsi    A    C        0      0        2 
   9  chr9_82877870     AKia    A    C        0      0        2 
   9  chr9_82877870     AOna    A    C        0      0        2 
   9  chr9_82877870     ASom    A    C        0      0        2 
   9  chr9_82877870     HCab    A    C        0      0        2 
   9  chr9_82877870     HPrz    A    C        0      0        2 
   9  chr9_82877870     ZBoe    A    C        0      0        2 
   9  chr9_82877870     ZGre    A    C        1      2        2 
   9  chr9_82877870     ZHar    A    C        0      0        2 
   9  chr9_82877870   Sample    A    C        0      0        2 
   9  chr9_82884536     AAsi    T    C        0      0        2 
   9  chr9_82884536     AKia    T    C        0      0        2 
   9  chr9_82884536     AOna    T    C      0.5      1        2 
   9  chr9_82884536     ASom    T    C        0      0        2 
   9  chr9_82884536     HCab    T    C        0      0        2 
   9  chr9_82884536     HPrz    T    C        0      0        2 
   9  chr9_82884536     ZBoe    T    C        0      0        2 
   9  chr9_82884536     ZGre    T    C        0      0        2 
   9  chr9_82884536     ZHar    T    C        0      0        2 
   9  chr9_82884536   Sample    T    C        0      0        2 
   9  chr9_82890854     AAsi    C    A        0      0        2 
   9  chr9_82890854     AKia    C    A        0      0        2 
   9  chr9_82890854     AOna    C    A        0      0        2 
   9  chr9_82890854     ASom    C    A        0      0        2 
   9  chr9_82890854     HCab    C    A        1      2        2 
   9  chr9_82890854     HPrz    C    A        1      2        2 
   9  chr9_82890854     ZBoe    C    A        0      0        2 
   9  chr9_82890854     ZGre    C    A        0      0        2 
   9  chr9_82890854     ZHar    C    A        0      0        2 
   9  chr9_82890854   Sample    C    A        0      0        2 
   9  chr9_82892975     AAsi    T    C        0      0        2 
   9  chr9_82892975     AKia    T    C        0      0        2 
   9  chr9_82892975     AOna    T    C        0      0        2 
   9  chr9_82892975     ASom    T    C        0      0        2 
   9  chr9_82892975     HCab    T    C        0      0        2 
   9  chr9_82892975     HPrz    T    C        0      0        2 
   9  chr9_82892975     ZBoe    T    C        0      0        2 
   9  chr9_82892975     ZGre    T    C        1      2        2 
   9  chr9_82892975     ZHar    T    C        0      0        2 
   9  chr9_82892975   Sample    T    C        0      0        2 
   9  chr9_82896186     AAsi    A    G        0      0        2 
   9  chr9_82896186     AKia    A    G        1      2        2 
   9  chr9_82896186     AOna    A    G        0      0        2 
   9  chr9_82896186     ASom    A    G        0      0        2 
   9  chr9_82896186     HCab    A    G        0      0        2 
   9  chr9_82896186     HPrz    A    G        0      0        2 
   9  chr9_82896186     ZBoe    A    G        0      0        2 
   9  chr9_82896186     ZGre    A    G        0      0        2 
   9  chr9_82896186     ZHar    A    G        0      0        2 
   9  chr9_82896186   Sample    A    G        0      0        2 
   9  chr9_82898492     AAsi    A    G        0      0        2 
   9  chr9_82898492     AKia    A    G        0      0        2 
   9  chr9_82898492     AOna    A    G        0      0        2 
   9  chr9_82898492     ASom    A    G        0      0        2 
   9  chr9_82898492     HCab    A    G        1      2        2 
   9  chr9_82898492     HPrz    A    G        1      2        2 
   9  chr9_82898492     ZBoe    A    G        0      0        2 
   9  chr9_82898492     ZGre    A    G        0      0        2 
   9  chr9_82898492     ZHar    A    G        0      0        2 
   9  chr9_82898492   Sample    A    G        0      0        2 
   9  chr9_82913994     AAsi    G    A        0      0        2 
   9  chr9_82913994     AKia    G    A        0      0        2 
   9  chr9_82913994     AOna    G    A        0      0        2 
   9  chr9_82913994     ASom    G    A        0      0        2 
   9  chr9_82913994     HCab    G    A        1      2        2 
   9  chr9_82913994     HPrz    G    A        1      2        2 
   9  chr9_82913994     ZBoe    G    A        0      0        2 
   9  chr9_82913994     ZGre    G    A        0      0        2 
   9  chr9_82913994     ZHar    G    A        0      0        2 
   9  chr9_82913994   Sample    G    A        0      0        2 
   9  chr9_82915414     AAsi    T    C        0      0        2 
   9  chr9_82915414     AKia    T    C        1      2        2 
   9  chr9_82915414     AOna    T    C        1      2        2 
   9  chr9_82915414     ASom    T    C        0      0        2 
   9  chr9_82915414     HCab    T    C        0      0        2 
   9  chr9_82915414     HPrz    T    C        0      0        2 
   9  chr9_82915414     ZBoe    T    C        0      0        2 
   9  chr9_82915414     ZGre    T    C        0      0        2 
   9  chr9_82915414     ZHar    T    C        0      0        2 
   9  chr9_82915414   Sample    T    C        0      0        2 
   9  chr9_82916265     AAsi    C    T        0      0        2 
   9  chr9_82916265     AKia    C    T        0      0        2 
   9  chr9_82916265     AOna    C    T        0      0        2 
   9  chr9_82916265     ASom    C    T        0      0        2 
   9  chr9_82916265     HCab    C    T        1      2        2 
   9  chr9_82916265     HPrz    C    T        1      2        2 
   9  chr9_82916265     ZBoe    C    T        0      0        2 
   9  chr9_82916265     ZGre    C    T        0      0        2 
   9  chr9_82916265     ZHar    C    T        0      0        2 
   9  chr9_82916265   Sample    C    T        0      0        2 
   9  chr9_82916465     AAsi    C    A        0      0        2 
   9  chr9_82916465     AKia    C    A        0      0        2 
   9  chr9_82916465     AOna    C    A        0      0        2 
   9  chr9_82916465     ASom    C    A        0      0        2 
   9  chr9_82916465     HCab    C    A        0      0        2 
   9  chr9_82916465     HPrz    C    A      0.5      1        2 
   9  chr9_82916465     ZBoe    C    A        0      0        2 
   9  chr9_82916465     ZGre    C    A        0      0        2 
   9  chr9_82916465     ZHar    C    A        0      0        2 
   9  chr9_82916465   Sample    C    A        0      0        2 
   9  chr9_82916507     AAsi    C    T        0      0        2 
   9  chr9_82916507     AKia    C    T        0      0        2 
   9  chr9_82916507     AOna    C    T        0      0        2 
   9  chr9_82916507     ASom    C    T        0      0        2 
   9  chr9_82916507     HCab    C    T        0      0        2 
   9  chr9_82916507     HPrz    C    T        0      0        2 
   9  chr9_82916507     ZBoe    C    T        1      2        2 
   9  chr9_82916507     ZGre    C    T        0      0        2 
   9  chr9_82916507     ZHar    C    T        0      0        2 
   9  chr9_82916507   Sample    C    T        0      0        2 
   9  chr9_82918300     AAsi    T    C        0      0        2 
   9  chr9_82918300     AKia    T    C        0      0        2 
   9  chr9_82918300     AOna    T    C        0      0        2 
   9  chr9_82918300     ASom    T    C        0      0        2 
   9  chr9_82918300     HCab    T    C        0      0        2 
   9  chr9_82918300     HPrz    T    C        0      0        2 
   9  chr9_82918300     ZBoe    T    C        0      0        2 
   9  chr9_82918300     ZGre    T    C        0      0        2 
   9  chr9_82918300     ZHar    T    C        1      2        2 
   9  chr9_82918300   Sample    T    C        0      0        2 
   9  chr9_82921332     AAsi    C    A        0      0        2 
   9  chr9_82921332     AKia    C    A        0      0        2 
   9  chr9_82921332     AOna    C    A        0      0        2 
   9  chr9_82921332     ASom    C    A        0      0        2 
   9  chr9_82921332     HCab    C    A        0      0        2 
   9  chr9_82921332     HPrz    C    A        0      0        2 
   9  chr9_82921332     ZBoe    C    A        1      2        2 
   9  chr9_82921332     ZGre    C    A        0      0        2 
   9  chr9_82921332     ZHar    C    A        0      0        2 
   9  chr9_82921332   Sample    C    A        0      0        2 
   9  chr9_82924632     AAsi    T    G        0      0        2 
   9  chr9_82924632     AKia    T    G        0      0        2 
   9  chr9_82924632     AOna    T    G        0      0        2 
   9  chr9_82924632     ASom    T    G        0      0        2 
   9  chr9_82924632     HCab    T    G        0      0        2 
   9  chr9_82924632     HPrz    T    G        0      0        2 
   9  chr9_82924632     ZBoe    T    G        0      0        2 
   9  chr9_82924632     ZGre    T    G        0      0        2 
   9  chr9_82924632     ZHar    T    G        1      2        2 
   9  chr9_82924632   Sample    T    G        0      0        2 
   9  chr9_82925172     AAsi    C    T        0      0        2 
   9  chr9_82925172     AKia    C    T        0      0        2 
   9  chr9_82925172     AOna    C    T        0      0        2 
   9  chr9_82925172     ASom    C    T        0      0        2 
   9  chr9_82925172     HCab    C    T        1      2        2 
   9  chr9_82925172     HPrz    C    T        1      2        2 
   9  chr9_82925172     ZBoe    C    T        0      0        2 
   9  chr9_82925172     ZGre    C    T        0      0        2 
   9  chr9_82925172     ZHar    C    T        0      0        2 
   9  chr9_82925172   Sample    C    T        0      0        2 
   9  chr9_82933948     AAsi    G    C        0      0        2 
   9  chr9_82933948     AKia    G    C        0      0        2 
   9  chr9_82933948     AOna    G    C        0      0        2 
   9  chr9_82933948     ASom    G    C        0      0        2 
   9  chr9_82933948     HCab    G    C        0      0        2 
   9  chr9_82933948     HPrz    G    C      0.5      1        2 
   9  chr9_82933948     ZBoe    G    C        0      0        2 
   9  chr9_82933948     ZGre    G    C        0      0        2 
   9  chr9_82933948     ZHar    G    C        0      0        2 
   9  chr9_82933948   Sample    G    C        0      0        2 
   9  chr9_82935920     AAsi    A    C        0      0        2 
   9  chr9_82935920     AKia    A    C        0      0        2 
   9  chr9_82935920     AOna    A    C        0      0        2 
   9  chr9_82935920     ASom    A    C        0      0        2 
   9  chr9_82935920     HCab    A    C        0      0        2 
   9  chr9_82935920     HPrz    A    C        0      0        2 
   9  chr9_82935920     ZBoe    A    C        0      0        2 
   9  chr9_82935920     ZGre    A    C        1      2        2 
   9  chr9_82935920     ZHar    A    C        0      0        2 
   9  chr9_82935920   Sample    A    C        0      0        2 
   9  chr9_82937561     AAsi    C    G        0      0        2 
   9  chr9_82937561     AKia    C    G        0      0        2 
   9  chr9_82937561     AOna    C    G        0      0        2 
   9  chr9_82937561     ASom    C    G        0      0        2 
   9  chr9_82937561     HCab    C    G        1      2        2 
   9  chr9_82937561     HPrz    C    G        1      2        2 
   9  chr9_82937561     ZBoe    C    G        0      0        2 
   9  chr9_82937561     ZGre    C    G        0      0        2 
   9  chr9_82937561     ZHar    C    G        0      0        2 
   9  chr9_82937561   Sample    C    G        0      0        2 
   9  chr9_82937905     AAsi    C    T        0      0        2 
   9  chr9_82937905     AKia    C    T        0      0        2 
   9  chr9_82937905     AOna    C    T        0      0        2 
   9  chr9_82937905     ASom    C    T        0      0        2 
   9  chr9_82937905     HCab    C    T      0.5      1        2 
   9  chr9_82937905     HPrz    C    T        0      0        2 
   9  chr9_82937905     ZBoe    C    T        0      0        2 
   9  chr9_82937905     ZGre    C    T        0      0        2 
   9  chr9_82937905     ZHar    C    T        0      0        2 
   9  chr9_82937905   Sample    C    T        0      0        2 
   9  chr9_82943504     AAsi    G    C        0      0        2 
   9  chr9_82943504     AKia    G    C        0      0        2 
   9  chr9_82943504     AOna    G    C        0      0        2 
   9  chr9_82943504     ASom    G    C        0      0        2 
   9  chr9_82943504     HCab    G    C      0.5      1        2 
   9  chr9_82943504     HPrz    G    C        0      0        2 
   9  chr9_82943504     ZBoe    G    C        0      0        2 
   9  chr9_82943504     ZGre    G    C        0      0        2 
   9  chr9_82943504     ZHar    G    C        0      0        2 
   9  chr9_82943504   Sample    G    C        0      0        2 
   9  chr9_82946036     AAsi    A    G        0      0        2 
   9  chr9_82946036     AKia    A    G        0      0        2 
   9  chr9_82946036     AOna    A    G      0.5      1        2 
   9  chr9_82946036     ASom    A    G        0      0        2 
   9  chr9_82946036     HCab    A    G        0      0        2 
   9  chr9_82946036     HPrz    A    G        0      0        2 
   9  chr9_82946036     ZBoe    A    G        0      0        2 
   9  chr9_82946036     ZGre    A    G        0      0        2 
   9  chr9_82946036     ZHar    A    G        0      0        2 
   9  chr9_82946036   Sample    A    G        0      0        2 
   9  chr9_82951690     AAsi    A    C        0      0        2 
   9  chr9_82951690     AKia    A    C        0      0        2 
   9  chr9_82951690     AOna    A    C        0      0        2 
   9  chr9_82951690     ASom    A    C        0      0        2 
   9  chr9_82951690     HCab    A    C        1      2        2 
   9  chr9_82951690     HPrz    A    C        1      2        2 
   9  chr9_82951690     ZBoe    A    C        0      0        2 
   9  chr9_82951690     ZGre    A    C        0      0        2 
   9  chr9_82951690     ZHar    A    C        0      0        2 
   9  chr9_82951690   Sample    A    C        0      0        2 
   9  chr9_82962133     AAsi    G    A        0      0        2 
   9  chr9_82962133     AKia    G    A        0      0        2 
   9  chr9_82962133     AOna    G    A        0      0        2 
   9  chr9_82962133     ASom    G    A        0      0        2 
   9  chr9_82962133     HCab    G    A      0.5      1        2 
   9  chr9_82962133     HPrz    G    A        1      2        2 
   9  chr9_82962133     ZBoe    G    A        1      2        2 
   9  chr9_82962133     ZGre    G    A        1      2        2 
   9  chr9_82962133     ZHar    G    A        1      2        2 
   9  chr9_82962133   Sample    G    A        0      0        2 
   9  chr9_82967144     AAsi    T    C        0      0        2 
   9  chr9_82967144     AKia    T    C        0      0        2 
   9  chr9_82967144     AOna    T    C        0      0        2 
   9  chr9_82967144     ASom    T    C        0      0        2 
   9  chr9_82967144     HCab    T    C        1      2        2 
   9  chr9_82967144     HPrz    T    C        1      2        2 
   9  chr9_82967144     ZBoe    T    C        0      0        2 
   9  chr9_82967144     ZGre    T    C        0      0        2 
   9  chr9_82967144     ZHar    T    C        0      0        2 
   9  chr9_82967144   Sample    T    C        0      0        2 
   9  chr9_82968071     AAsi    C    G        0      0        2 
   9  chr9_82968071     AKia    C    G        0      0        2 
   9  chr9_82968071     AOna    C    G        0      0        2 
   9  chr9_82968071     ASom    C    G        0      0        2 
   9  chr9_82968071     HCab    C    G        0      0        2 
   9  chr9_82968071     HPrz    C    G      0.5      1        2 
   9  chr9_82968071     ZBoe    C    G        0      0        2 
   9  chr9_82968071     ZGre    C    G        0      0        2 
   9  chr9_82968071     ZHar    C    G        0      0        2 
   9  chr9_82968071   Sample    C    G        0      0        2 
   9  chr9_82971603     AAsi    C    A        0      0        2 
   9  chr9_82971603     AKia    C    A        0      0        2 
   9  chr9_82971603     AOna    C    A        0      0        2 
   9  chr9_82971603     ASom    C    A        0      0        2 
   9  chr9_82971603     HCab    C    A        0      0        2 
   9  chr9_82971603     HPrz    C    A        0      0        2 
   9  chr9_82971603     ZBoe    C    A        0      0        2 
   9  chr9_82971603     ZGre    C    A        1      2        2 
   9  chr9_82971603     ZHar    C    A        0      0        2 
   9  chr9_82971603   Sample    C    A        0      0        2 
   9  chr9_82977707     AAsi    T    C        0      0        2 
   9  chr9_82977707     AKia    T    C        0      0        2 
   9  chr9_82977707     AOna    T    C        0      0        2 
   9  chr9_82977707     ASom    T    C        0      0        2 
   9  chr9_82977707     HCab    T    C        0      0        2 
   9  chr9_82977707     HPrz    T    C      0.5      1        2 
   9  chr9_82977707     ZBoe    T    C        0      0        2 
   9  chr9_82977707     ZGre    T    C        0      0        2 
   9  chr9_82977707     ZHar    T    C        0      0        2 
   9  chr9_82977707   Sample    T    C        0      0        2 
   9  chr9_82982934     AAsi    A    G        0      0        2 
   9  chr9_82982934     AKia    A    G        0      0        2 
   9  chr9_82982934     AOna    A    G        0      0        2 
   9  chr9_82982934     ASom    A    G        0      0        2 
   9  chr9_82982934     HCab    A    G        0      0        2 
   9  chr9_82982934     HPrz    A    G        0      0        2 
   9  chr9_82982934     ZBoe    A    G        1      2        2 
   9  chr9_82982934     ZGre    A    G        0      0        2 
   9  chr9_82982934     ZHar    A    G        0      0        2 
   9  chr9_82982934   Sample    A    G        0      0        2 
   9  chr9_82985369     AAsi    G    A        0      0        2 
   9  chr9_82985369     AKia    G    A        0      0        2 
   9  chr9_82985369     AOna    G    A        0      0        2 
   9  chr9_82985369     ASom    G    A        0      0        2 
   9  chr9_82985369     HCab    G    A        0      0        2 
   9  chr9_82985369     HPrz    G    A        0      0        2 
   9  chr9_82985369     ZBoe    G    A        1      2        2 
   9  chr9_82985369     ZGre    G    A        0      0        2 
   9  chr9_82985369     ZHar    G    A        0      0        2 
   9  chr9_82985369   Sample    G    A        0      0        2 
   9  chr9_82985593     AAsi    A    G        0      0        2 
   9  chr9_82985593     AKia    A    G        0      0        2 
   9  chr9_82985593     AOna    A    G        0      0        2 
   9  chr9_82985593     ASom    A    G        0      0        2 
   9  chr9_82985593     HCab    A    G        1      2        2 
   9  chr9_82985593     HPrz    A    G        1      2        2 
   9  chr9_82985593     ZBoe    A    G        0      0        2 
   9  chr9_82985593     ZGre    A    G        0      0        2 
   9  chr9_82985593     ZHar    A    G        0      0        2 
   9  chr9_82985593   Sample    A    G        0      0        2 
   9  chr9_82985838     AAsi    T    C        0      0        2 
   9  chr9_82985838     AKia    T    C        0      0        2 
   9  chr9_82985838     AOna    T    C        0      0        2 
   9  chr9_82985838     ASom    T    C        0      0        2 
   9  chr9_82985838     HCab    T    C      0.5      1        2 
   9  chr9_82985838     HPrz    T    C        0      0        2 
   9  chr9_82985838     ZBoe    T    C        0      0        2 
   9  chr9_82985838     ZGre    T    C        0      0        2 
   9  chr9_82985838     ZHar    T    C        0      0        2 
   9  chr9_82985838   Sample    T    C        0      0        2 
   9  chr9_82997391     AAsi    A    G        0      0        2 
   9  chr9_82997391     AKia    A    G        0      0        2 
   9  chr9_82997391     AOna    A    G        0      0        2 
   9  chr9_82997391     ASom    A    G        0      0        2 
   9  chr9_82997391     HCab    A    G        1      2        2 
   9  chr9_82997391     HPrz    A    G        1      2        2 
   9  chr9_82997391     ZBoe    A    G        0      0        2 
   9  chr9_82997391     ZGre    A    G        0      0        2 
   9  chr9_82997391     ZHar    A    G        0      0        2 
   9  chr9_82997391   Sample    A    G        0      0        2 
   9  chr9_83008209     AAsi    C    T        0      0        2 
   9  chr9_83008209     AKia    C    T        0      0        2 
   9  chr9_83008209     AOna    C    T        0      0        2 
   9  chr9_83008209     ASom    C    T        0      0        2 
   9  chr9_83008209     HCab    C    T        0      0        2 
   9  chr9_83008209     HPrz    C    T        0      0        2 
   9  chr9_83008209     ZBoe    C    T        0      0        2 
   9  chr9_83008209     ZGre    C    T        0      0        2 
   9  chr9_83008209     ZHar    C    T        1      2        2 
   9  chr9_83008209   Sample    C    T        0      0        2 
   9  chr9_83009364     AAsi    A    T        0      0        2 
   9  chr9_83009364     AKia    A    T        0      0        2 
   9  chr9_83009364     AOna    A    T        0      0        2 
   9  chr9_83009364     ASom    A    T        0      0        2 
   9  chr9_83009364     HCab    A    T        1      2        2 
   9  chr9_83009364     HPrz    A    T        1      2        2 
   9  chr9_83009364     ZBoe    A    T        0      0        2 
   9  chr9_83009364     ZGre    A    T        0      0        2 
   9  chr9_83009364     ZHar    A    T        0      0        2 
   9  chr9_83009364   Sample    A    T        0      0        2 
   9  chr9_83009855     AAsi    A    G        0      0        2 
   9  chr9_83009855     AKia    A    G        0      0        2 
   9  chr9_83009855     AOna    A    G      0.5      1        2 
   9  chr9_83009855     ASom    A    G        0      0        2 
   9  chr9_83009855     HCab    A    G        0      0        2 
   9  chr9_83009855     HPrz    A    G        0      0        2 
   9  chr9_83009855     ZBoe    A    G        0      0        2 
   9  chr9_83009855     ZGre    A    G        0      0        2 
   9  chr9_83009855     ZHar    A    G        0      0        2 
   9  chr9_83009855   Sample    A    G        0      0        2 
   9  chr9_83018763     AAsi    G    A        0      0        2 
   9  chr9_83018763     AKia    G    A        0      0        2 
   9  chr9_83018763     AOna    G    A        0      0        2 
   9  chr9_83018763     ASom    G    A        0      0        2 
   9  chr9_83018763     HCab    G    A        0      0        2 
   9  chr9_83018763     HPrz    G    A      0.5      1        2 
   9  chr9_83018763     ZBoe    G    A        0      0        2 
   9  chr9_83018763     ZGre    G    A        0      0        2 
   9  chr9_83018763     ZHar    G    A        0      0        2 
   9  chr9_83018763   Sample    G    A        0      0        2 
   9  chr9_83021298     AAsi    A    G        0      0        2 
   9  chr9_83021298     AKia    A    G        1      2        2 
   9  chr9_83021298     AOna    A    G        1      2        2 
   9  chr9_83021298     ASom    A    G        0      0        2 
   9  chr9_83021298     HCab    A    G        0      0        2 
   9  chr9_83021298     HPrz    A    G        0      0        2 
   9  chr9_83021298     ZBoe    A    G        0      0        2 
   9  chr9_83021298     ZGre    A    G        0      0        2 
   9  chr9_83021298     ZHar    A    G        0      0        2 
   9  chr9_83021298   Sample    A    G        0      0        2 
   9  chr9_83031331     AAsi    A    G        1      2        2 
   9  chr9_83031331     AKia    A    G        0      0        2 
   9  chr9_83031331     AOna    A    G        0      0        2 
   9  chr9_83031331     ASom    A    G        1      2        2 
   9  chr9_83031331     HCab    A    G        0      0        2 
   9  chr9_83031331     HPrz    A    G        0      0        2 
   9  chr9_83031331     ZBoe    A    G        0      0        2 
   9  chr9_83031331     ZGre    A    G        0      0        2 
   9  chr9_83031331     ZHar    A    G        0      0        2 
   9  chr9_83031331   Sample    A    G        1      2        2 
   9  chr9_83032928     AAsi    A    G        0      0        2 
   9  chr9_83032928     AKia    A    G        1      2        2 
   9  chr9_83032928     AOna    A    G        1      2        2 
   9  chr9_83032928     ASom    A    G        0      0        2 
   9  chr9_83032928     HCab    A    G        0      0        2 
   9  chr9_83032928     HPrz    A    G        0      0        2 
   9  chr9_83032928     ZBoe    A    G        0      0        2 
   9  chr9_83032928     ZGre    A    G        0      0        2 
   9  chr9_83032928     ZHar    A    G        0      0        2 
   9  chr9_83032928   Sample    A    G        0      0        2 
   9  chr9_83033152     AAsi    T    C        0      0        2 
   9  chr9_83033152     AKia    T    C        0      0        2 
   9  chr9_83033152     AOna    T    C      0.5      1        2 
   9  chr9_83033152     ASom    T    C        0      0        2 
   9  chr9_83033152     HCab    T    C        0      0        2 
   9  chr9_83033152     HPrz    T    C        0      0        2 
   9  chr9_83033152     ZBoe    T    C        0      0        2 
   9  chr9_83033152     ZGre    T    C        0      0        2 
   9  chr9_83033152     ZHar    T    C        0      0        2 
   9  chr9_83033152   Sample    T    C        0      0        2 
   9  chr9_83035332     AAsi    T    C        0      0        2 
   9  chr9_83035332     AKia    T    C        0      0        2 
   9  chr9_83035332     AOna    T    C        0      0        2 
   9  chr9_83035332     ASom    T    C        0      0        2 
   9  chr9_83035332     HCab    T    C        0      0        2 
   9  chr9_83035332     HPrz    T    C        0      0        2 
   9  chr9_83035332     ZBoe    T    C        1      2        2 
   9  chr9_83035332     ZGre    T    C        0      0        2 
   9  chr9_83035332     ZHar    T    C        0      0        2 
   9  chr9_83035332   Sample    T    C        0      0        2 
   9  chr9_83038603     AAsi    G    A        0      0        2 
   9  chr9_83038603     AKia    G    A        0      0        2 
   9  chr9_83038603     AOna    G    A        0      0        2 
   9  chr9_83038603     ASom    G    A        0      0        2 
   9  chr9_83038603     HCab    G    A        1      2        2 
   9  chr9_83038603     HPrz    G    A        1      2        2 
   9  chr9_83038603     ZBoe    G    A        0      0        2 
   9  chr9_83038603     ZGre    G    A        0      0        2 
   9  chr9_83038603     ZHar    G    A        0      0        2 
   9  chr9_83038603   Sample    G    A        0      0        2 
   9  chr9_83045426     AAsi    C    G        0      0        2 
   9  chr9_83045426     AKia    C    G        0      0        2 
   9  chr9_83045426     AOna    C    G        0      0        2 
   9  chr9_83045426     ASom    C    G        0      0        2 
   9  chr9_83045426     HCab    C    G        0      0        2 
   9  chr9_83045426     HPrz    C    G      0.5      1        2 
   9  chr9_83045426     ZBoe    C    G        0      0        2 
   9  chr9_83045426     ZGre    C    G        0      0        2 
   9  chr9_83045426     ZHar    C    G        0      0        2 
   9  chr9_83045426   Sample    C    G        0      0        2 
   9  chr9_83050048     AAsi    A    C        0      0        2 
   9  chr9_83050048     AKia    A    C        0      0        2 
   9  chr9_83050048     AOna    A    C        0      0        2 
   9  chr9_83050048     ASom    A    C        0      0        2 
   9  chr9_83050048     HCab    A    C        1      2        2 
   9  chr9_83050048     HPrz    A    C        1      2        2 
   9  chr9_83050048     ZBoe    A    C        0      0        2 
   9  chr9_83050048     ZGre    A    C        0      0        2 
   9  chr9_83050048     ZHar    A    C        0      0        2 
   9  chr9_83050048   Sample    A    C        0      0        2 
   9  chr9_83050339     AAsi    T    C        1      2        2 
   9  chr9_83050339     AKia    T    C        0      0        2 
   9  chr9_83050339     AOna    T    C        0      0        2 
   9  chr9_83050339     ASom    T    C        1      2        2 
   9  chr9_83050339     HCab    T    C        0      0        2 
   9  chr9_83050339     HPrz    T    C        0      0        2 
   9  chr9_83050339     ZBoe    T    C        0      0        2 
   9  chr9_83050339     ZGre    T    C        0      0        2 
   9  chr9_83050339     ZHar    T    C        0      0        2 
   9  chr9_83050339   Sample    T    C        1      2        2 
   9  chr9_83056255     AAsi    C    G        0      0        2 
   9  chr9_83056255     AKia    C    G        0      0        2 
   9  chr9_83056255     AOna    C    G        0      0        2 
   9  chr9_83056255     ASom    C    G        0      0        2 
   9  chr9_83056255     HCab    C    G        0      0        2 
   9  chr9_83056255     HPrz    C    G        0      0        2 
   9  chr9_83056255     ZBoe    C    G        0      0        2 
   9  chr9_83056255     ZGre    C    G        1      2        2 
   9  chr9_83056255     ZHar    C    G        0      0        2 
   9  chr9_83056255   Sample    C    G        0      0        2 
   9  chr9_83058343     AAsi    T    G        0      0        2 
   9  chr9_83058343     AKia    T    G        0      0        2 
   9  chr9_83058343     AOna    T    G      0.5      1        2 
   9  chr9_83058343     ASom    T    G        0      0        2 
   9  chr9_83058343     HCab    T    G        0      0        2 
   9  chr9_83058343     HPrz    T    G        0      0        2 
   9  chr9_83058343     ZBoe    T    G        0      0        2 
   9  chr9_83058343     ZGre    T    G        0      0        2 
   9  chr9_83058343     ZHar    T    G        0      0        2 
   9  chr9_83058343   Sample    T    G        0      0        2 
   9  chr9_83061401     AAsi    T    C        0      0        2 
   9  chr9_83061401     AKia    T    C        0      0        2 
   9  chr9_83061401     AOna    T    C        0      0        2 
   9  chr9_83061401     ASom    T    C        0      0        2 
   9  chr9_83061401     HCab    T    C        1      2        2 
   9  chr9_83061401     HPrz    T    C        1      2        2 
   9  chr9_83061401     ZBoe    T    C        0      0        2 
   9  chr9_83061401     ZGre    T    C        0      0        2 
   9  chr9_83061401     ZHar    T    C        0      0        2 
   9  chr9_83061401   Sample    T    C        0      0        2 
   9  chr9_83077756     AAsi    T    C        0      0        2 
   9  chr9_83077756     AKia    T    C        0      0        2 
   9  chr9_83077756     AOna    T    C      0.5      1        2 
   9  chr9_83077756     ASom    T    C        0      0        2 
   9  chr9_83077756     HCab    T    C        0      0        2 
   9  chr9_83077756     HPrz    T    C        0      0        2 
   9  chr9_83077756     ZBoe    T    C        0      0        2 
   9  chr9_83077756     ZGre    T    C        0      0        2 
   9  chr9_83077756     ZHar    T    C        0      0        2 
   9  chr9_83077756   Sample    T    C        0      0        2 
   9  chr9_83077881     AAsi    T    C        0      0        2 
   9  chr9_83077881     AKia    T    C        0      0        2 
   9  chr9_83077881     AOna    T    C        0      0        2 
   9  chr9_83077881     ASom    T    C        0      0        2 
   9  chr9_83077881     HCab    T    C        0      0        2 
   9  chr9_83077881     HPrz    T    C        0      0        2 
   9  chr9_83077881     ZBoe    T    C        0      0        2 
   9  chr9_83077881     ZGre    T    C        0      0        2 
   9  chr9_83077881     ZHar    T    C        1      2        2 
   9  chr9_83077881   Sample    T    C        0      0        2 
   9  chr9_83084341     AAsi    A    G        0      0        2 
   9  chr9_83084341     AKia    A    G        0      0        2 
   9  chr9_83084341     AOna    A    G        0      0        2 
   9  chr9_83084341     ASom    A    G        0      0        2 
   9  chr9_83084341     HCab    A    G        1      2        2 
   9  chr9_83084341     HPrz    A    G        1      2        2 
   9  chr9_83084341     ZBoe    A    G        0      0        2 
   9  chr9_83084341     ZGre    A    G        0      0        2 
   9  chr9_83084341     ZHar    A    G        0      0        2 
   9  chr9_83084341   Sample    A    G        0      0        2 
   9  chr9_83087915     AAsi    A    G        0      0        2 
   9  chr9_83087915     AKia    A    G        0      0        2 
   9  chr9_83087915     AOna    A    G        0      0        2 
   9  chr9_83087915     ASom    A    G        0      0        2 
   9  chr9_83087915     HCab    A    G        0      0        2 
   9  chr9_83087915     HPrz    A    G        0      0        2 
   9  chr9_83087915     ZBoe    A    G        0      0        2 
   9  chr9_83087915     ZGre    A    G        0      0        2 
   9  chr9_83087915     ZHar    A    G        1      2        2 
   9  chr9_83087915   Sample    A    G        0      0        2 
   9  chr9_83091270     AAsi    C    T        0      0        2 
   9  chr9_83091270     AKia    C    T        0      0        2 
   9  chr9_83091270     AOna    C    T      0.5      1        2 
   9  chr9_83091270     ASom    C    T        0      0        2 
   9  chr9_83091270     HCab    C    T        0      0        2 
   9  chr9_83091270     HPrz    C    T        0      0        2 
   9  chr9_83091270     ZBoe    C    T        0      0        2 
   9  chr9_83091270     ZGre    C    T        0      0        2 
   9  chr9_83091270     ZHar    C    T        0      0        2 
   9  chr9_83091270   Sample    C    T        0      0        2 
   9  chr9_83091510     AAsi    G    C        0      0        2 
   9  chr9_83091510     AKia    G    C        0      0        2 
   9  chr9_83091510     AOna    G    C        0      0        2 
   9  chr9_83091510     ASom    G    C        0      0        2 
   9  chr9_83091510     HCab    G    C        1      2        2 
   9  chr9_83091510     HPrz    G    C        1      2        2 
   9  chr9_83091510     ZBoe    G    C        0      0        2 
   9  chr9_83091510     ZGre    G    C        0      0        2 
   9  chr9_83091510     ZHar    G    C        0      0        2 
   9  chr9_83091510   Sample    G    C        0      0        2 
   9  chr9_83099256     AAsi    A    G        0      0        2 
   9  chr9_83099256     AKia    A    G        0      0        2 
   9  chr9_83099256     AOna    A    G        0      0        2 
   9  chr9_83099256     ASom    A    G        0      0        2 
   9  chr9_83099256     HCab    A    G        0      0        2 
   9  chr9_83099256     HPrz    A    G        0      0        2 
   9  chr9_83099256     ZBoe    A    G        1      2        2 
   9  chr9_83099256     ZGre    A    G        1      2        2 
   9  chr9_83099256     ZHar    A    G        1      2        2 
   9  chr9_83099256   Sample    A    G        0      0        2 
   9  chr9_83100470     AAsi    A    G        1      2        2 
   9  chr9_83100470     AKia    A    G        1      2        2 
   9  chr9_83100470     AOna    A    G        1      2        2 
   9  chr9_83100470     ASom    A    G        1      2        2 
   9  chr9_83100470     HCab    A    G        0      0        2 
   9  chr9_83100470     HPrz    A    G        0      0        2 
   9  chr9_83100470     ZBoe    A    G        0      0        2 
   9  chr9_83100470     ZGre    A    G        0      0        2 
   9  chr9_83100470     ZHar    A    G        0      0        2 
   9  chr9_83100470   Sample    A    G        1      2        2 
   9  chr9_83108153     AAsi    A    G        0      0        2 
   9  chr9_83108153     AKia    A    G        0      0        2 
   9  chr9_83108153     AOna    A    G        0      0        2 
   9  chr9_83108153     ASom    A    G        0      0        2 
   9  chr9_83108153     HCab    A    G        1      2        2 
   9  chr9_83108153     HPrz    A    G        1      2        2 
   9  chr9_83108153     ZBoe    A    G        0      0        2 
   9  chr9_83108153     ZGre    A    G        0      0        2 
   9  chr9_83108153     ZHar    A    G        0      0        2 
   9  chr9_83108153   Sample    A    G        0      0        2 
   9  chr9_83114211     AAsi    T    C        0      0        2 
   9  chr9_83114211     AKia    T    C        0      0        2 
   9  chr9_83114211     AOna    T    C        0      0        2 
   9  chr9_83114211     ASom    T    C        0      0        2 
   9  chr9_83114211     HCab    T    C        1      2        2 
   9  chr9_83114211     HPrz    T    C        1      2        2 
   9  chr9_83114211     ZBoe    T    C        0      0        2 
   9  chr9_83114211     ZGre    T    C        0      0        2 
   9  chr9_83114211     ZHar    T    C        0      0        2 
   9  chr9_83114211   Sample    T    C        0      0        2 
   9  chr9_83116886     AAsi    G    T        0      0        2 
   9  chr9_83116886     AKia    G    T        0      0        2 
   9  chr9_83116886     AOna    G    T        0      0        2 
   9  chr9_83116886     ASom    G    T        0      0        2 
   9  chr9_83116886     HCab    G    T        0      0        2 
   9  chr9_83116886     HPrz    G    T        0      0        2 
   9  chr9_83116886     ZBoe    G    T        0      0        2 
   9  chr9_83116886     ZGre    G    T        1      2        2 
   9  chr9_83116886     ZHar    G    T        0      0        2 
   9  chr9_83116886   Sample    G    T        0      0        2 
   9  chr9_83138104     AAsi    A    G        0      0        2 
   9  chr9_83138104     AKia    A    G        0      0        2 
   9  chr9_83138104     AOna    A    G        0      0        2 
   9  chr9_83138104     ASom    A    G        0      0        2 
   9  chr9_83138104     HCab    A    G        1      2        2 
   9  chr9_83138104     HPrz    A    G        1      2        2 
   9  chr9_83138104     ZBoe    A    G        0      0        2 
   9  chr9_83138104     ZGre    A    G        0      0        2 
   9  chr9_83138104     ZHar    A    G        0      0        2 
   9  chr9_83138104   Sample    A    G        0      0        2 
   9  chr9_83145066     AAsi    C    G        0      0        2 
   9  chr9_83145066     AKia    C    G        0      0        2 
   9  chr9_83145066     AOna    C    G        0      0        2 
   9  chr9_83145066     ASom    C    G        0      0        2 
   9  chr9_83145066     HCab    C    G        0      0        2 
   9  chr9_83145066     HPrz    C    G        0      0        2 
   9  chr9_83145066     ZBoe    C    G        0      0        2 
   9  chr9_83145066     ZGre    C    G      0.5      1        2 
   9  chr9_83145066     ZHar    C    G        0      0        2 
   9  chr9_83145066   Sample    C    G        0      0        2 
   9  chr9_83145589     AAsi    G    A        0      0        2 
   9  chr9_83145589     AKia    G    A        0      0        2 
   9  chr9_83145589     AOna    G    A        0      0        2 
   9  chr9_83145589     ASom    G    A        0      0        2 
   9  chr9_83145589     HCab    G    A        1      2        2 
   9  chr9_83145589     HPrz    G    A        1      2        2 
   9  chr9_83145589     ZBoe    G    A        0      0        2 
   9  chr9_83145589     ZGre    G    A        0      0        2 
   9  chr9_83145589     ZHar    G    A        0      0        2 
   9  chr9_83145589   Sample    G    A        0      0        2 
   9  chr9_83148736     AAsi    T    A        0      0        2 
   9  chr9_83148736     AKia    T    A        0      0        2 
   9  chr9_83148736     AOna    T    A        0      0        2 
   9  chr9_83148736     ASom    T    A        0      0        2 
   9  chr9_83148736     HCab    T    A        1      2        2 
   9  chr9_83148736     HPrz    T    A        1      2        2 
   9  chr9_83148736     ZBoe    T    A        0      0        2 
   9  chr9_83148736     ZGre    T    A        0      0        2 
   9  chr9_83148736     ZHar    T    A        0      0        2 
   9  chr9_83148736   Sample    T    A        0      0        2 
   9  chr9_83159022     AAsi    A    C        0      0        2 
   9  chr9_83159022     AKia    A    C        1      2        2 
   9  chr9_83159022     AOna    A    C        1      2        2 
   9  chr9_83159022     ASom    A    C        0      0        2 
   9  chr9_83159022     HCab    A    C        0      0        2 
   9  chr9_83159022     HPrz    A    C        0      0        2 
   9  chr9_83159022     ZBoe    A    C        0      0        2 
   9  chr9_83159022     ZGre    A    C        0      0        2 
   9  chr9_83159022     ZHar    A    C        0      0        2 
   9  chr9_83159022   Sample    A    C        0      0        2 
   9  chr9_83159416     AAsi    T    C        1      2        2 
   9  chr9_83159416     AKia    T    C        0      0        2 
   9  chr9_83159416     AOna    T    C        0      0        2 
   9  chr9_83159416     ASom    T    C        1      2        2 
   9  chr9_83159416     HCab    T    C        0      0        2 
   9  chr9_83159416     HPrz    T    C        0      0        2 
   9  chr9_83159416     ZBoe    T    C        0      0        2 
   9  chr9_83159416     ZGre    T    C        0      0        2 
   9  chr9_83159416     ZHar    T    C        0      0        2 
   9  chr9_83159416   Sample    T    C        1      2        2 
   9  chr9_83160911     AAsi    T    C      0.5      1        2 
   9  chr9_83160911     AKia    T    C        0      0        2 
   9  chr9_83160911     AOna    T    C        0      0        2 
   9  chr9_83160911     ASom    T    C      0.5      1        2 
   9  chr9_83160911     HCab    T    C        0      0        2 
   9  chr9_83160911     HPrz    T    C        0      0        2 
   9  chr9_83160911     ZBoe    T    C        0      0        2 
   9  chr9_83160911     ZGre    T    C        0      0        2 
   9  chr9_83160911     ZHar    T    C        0      0        2 
   9  chr9_83160911   Sample    T    C        0      0        2 
   9  chr9_83161683     AAsi    T    C        0      0        2 
   9  chr9_83161683     AKia    T    C        0      0        2 
   9  chr9_83161683     AOna    T    C        0      0        2 
   9  chr9_83161683     ASom    T    C        0      0        2 
   9  chr9_83161683     HCab    T    C        0      0        2 
   9  chr9_83161683     HPrz    T    C        0      0        2 
   9  chr9_83161683     ZBoe    T    C        0      0        2 
   9  chr9_83161683     ZGre    T    C      0.5      1        2 
   9  chr9_83161683     ZHar    T    C        0      0        2 
   9  chr9_83161683   Sample    T    C        1      2        2 
   9  chr9_83162086     AAsi    C    G        0      0        2 
   9  chr9_83162086     AKia    C    G        0      0        2 
   9  chr9_83162086     AOna    C    G        0      0        2 
   9  chr9_83162086     ASom    C    G        0      0        2 
   9  chr9_83162086     HCab    C    G        0      0        2 
   9  chr9_83162086     HPrz    C    G        0      0        2 
   9  chr9_83162086     ZBoe    C    G        0      0        2 
   9  chr9_83162086     ZGre    C    G      0.5      1        2 
   9  chr9_83162086     ZHar    C    G        0      0        2 
   9  chr9_83162086   Sample    C    G        0      0        2 
   9  chr9_83166292     AAsi    A    T        1      2        2 
   9  chr9_83166292     AKia    A    T        0      0        2 
   9  chr9_83166292     AOna    A    T        0      0        2 
   9  chr9_83166292     ASom    A    T        1      2        2 
   9  chr9_83166292     HCab    A    T        0      0        2 
   9  chr9_83166292     HPrz    A    T        0      0        2 
   9  chr9_83166292     ZBoe    A    T        0      0        2 
   9  chr9_83166292     ZGre    A    T        0      0        2 
   9  chr9_83166292     ZHar    A    T        0      0        2 
   9  chr9_83166292   Sample    A    T        1      2        2 
   9  chr9_83166802     AAsi    C    T        1      2        2 
   9  chr9_83166802     AKia    C    T        1      2        2 
   9  chr9_83166802     AOna    C    T        1      2        2 
   9  chr9_83166802     ASom    C    T        1      2        2 
   9  chr9_83166802     HCab    C    T        0      0        2 
   9  chr9_83166802     HPrz    C    T        0      0        2 
   9  chr9_83166802     ZBoe    C    T        0      0        2 
   9  chr9_83166802     ZGre    C    T        0      0        2 
   9  chr9_83166802     ZHar    C    T        0      0        2 
   9  chr9_83166802   Sample    C    T        1      2        2 
   9  chr9_83171744     AAsi    A    G        0      0        2 
   9  chr9_83171744     AKia    A    G        0      0        2 
   9  chr9_83171744     AOna    A    G        0      0        2 
   9  chr9_83171744     ASom    A    G        0      0        2 
   9  chr9_83171744     HCab    A    G        1      2        2 
   9  chr9_83171744     HPrz    A    G        1      2        2 
   9  chr9_83171744     ZBoe    A    G        0      0        2 
   9  chr9_83171744     ZGre    A    G        0      0        2 
   9  chr9_83171744     ZHar    A    G        0      0        2 
   9  chr9_83171744   Sample    A    G        0      0        2 
   9  chr9_83172868     AAsi    T    C        0      0        2 
   9  chr9_83172868     AKia    T    C        0      0        2 
   9  chr9_83172868     AOna    T    C        0      0        2 
   9  chr9_83172868     ASom    T    C        0      0        2 
   9  chr9_83172868     HCab    T    C        1      2        2 
   9  chr9_83172868     HPrz    T    C        1      2        2 
   9  chr9_83172868     ZBoe    T    C        0      0        2 
   9  chr9_83172868     ZGre    T    C        0      0        2 
   9  chr9_83172868     ZHar    T    C        0      0        2 
   9  chr9_83172868   Sample    T    C        0      0        2 
   9  chr9_83172975     AAsi    T    C        0      0        2 
   9  chr9_83172975     AKia    T    C        0      0        2 
   9  chr9_83172975     AOna    T    C        0      0        2 
   9  chr9_83172975     ASom    T    C        0      0        2 
   9  chr9_83172975     HCab    T    C        0      0        2 
   9  chr9_83172975     HPrz    T    C        0      0        2 
   9  chr9_83172975     ZBoe    T    C        0      0        2 
   9  chr9_83172975     ZGre    T    C        1      2        2 
   9  chr9_83172975     ZHar    T    C        0      0        2 
   9  chr9_83172975   Sample    T    C        0      0        2 
   9  chr9_83187368     AAsi    G    C        0      0        2 
   9  chr9_83187368     AKia    G    C        0      0        2 
   9  chr9_83187368     AOna    G    C        0      0        2 
   9  chr9_83187368     ASom    G    C        0      0        2 
   9  chr9_83187368     HCab    G    C        0      0        2 
   9  chr9_83187368     HPrz    G    C        0      0        2 
   9  chr9_83187368     ZBoe    G    C        0      0        2 
   9  chr9_83187368     ZGre    G    C        0      0        2 
   9  chr9_83187368     ZHar    G    C        1      2        2 
   9  chr9_83187368   Sample    G    C        0      0        2 
   9  chr9_83192228     AAsi    C    T        0      0        2 
   9  chr9_83192228     AKia    C    T        0      0        2 
   9  chr9_83192228     AOna    C    T        0      0        2 
   9  chr9_83192228     ASom    C    T        0      0        2 
   9  chr9_83192228     HCab    C    T        1      2        2 
   9  chr9_83192228     HPrz    C    T        1      2        2 
   9  chr9_83192228     ZBoe    C    T        0      0        2 
   9  chr9_83192228     ZGre    C    T        0      0        2 
   9  chr9_83192228     ZHar    C    T        0      0        2 
   9  chr9_83192228   Sample    C    T        0      0        2 
   9  chr9_83193026     AAsi    A    G        0      0        2 
   9  chr9_83193026     AKia    A    G        0      0        2 
   9  chr9_83193026     AOna    A    G        0      0        2 
   9  chr9_83193026     ASom    A    G        0      0        2 
   9  chr9_83193026     HCab    A    G        0      0        2 
   9  chr9_83193026     HPrz    A    G        0      0        2 
   9  chr9_83193026     ZBoe    A    G        0      0        2 
   9  chr9_83193026     ZGre    A    G      0.5      1        2 
   9  chr9_83193026     ZHar    A    G        0      0        2 
   9  chr9_83193026   Sample    A    G        0      0        2 
   9  chr9_83208225     AAsi    A    G        0      0        2 
   9  chr9_83208225     AKia    A    G        0      0        2 
   9  chr9_83208225     AOna    A    G        0      0        2 
   9  chr9_83208225     ASom    A    G        0      0        2 
   9  chr9_83208225     HCab    A    G        0      0        2 
   9  chr9_83208225     HPrz    A    G        0      0        2 
   9  chr9_83208225     ZBoe    A    G        0      0        2 
   9  chr9_83208225     ZGre    A    G        0      0        2 
   9  chr9_83208225     ZHar    A    G      0.5      1        2 
   9  chr9_83208225   Sample    A    G        0      0        2 
   9  chr9_83209500     AAsi    T    G        0      0        2 
   9  chr9_83209500     AKia    T    G        0      0        2 
   9  chr9_83209500     AOna    T    G        0      0        2 
   9  chr9_83209500     ASom    T    G        0      0        2 
   9  chr9_83209500     HCab    T    G        0      0        2 
   9  chr9_83209500     HPrz    T    G        0      0        2 
   9  chr9_83209500     ZBoe    T    G        0      0        2 
   9  chr9_83209500     ZGre    T    G        1      2        2 
   9  chr9_83209500     ZHar    T    G        0      0        2 
   9  chr9_83209500   Sample    T    G        0      0        2 
   9  chr9_83217105     AAsi    A    G        0      0        2 
   9  chr9_83217105     AKia    A    G        0      0        2 
   9  chr9_83217105     AOna    A    G        0      0        2 
   9  chr9_83217105     ASom    A    G        0      0        2 
   9  chr9_83217105     HCab    A    G      0.5      1        2 
   9  chr9_83217105     HPrz    A    G        0      0        2 
   9  chr9_83217105     ZBoe    A    G        0      0        2 
   9  chr9_83217105     ZGre    A    G        0      0        2 
   9  chr9_83217105     ZHar    A    G        0      0        2 
   9  chr9_83217105   Sample    A    G        0      0        2 
   9  chr9_83218203     AAsi    G    C        1      2        2 
   9  chr9_83218203     AKia    G    C        0      0        2 
   9  chr9_83218203     AOna    G    C        0      0        2 
   9  chr9_83218203     ASom    G    C        1      2        2 
   9  chr9_83218203     HCab    G    C        0      0        2 
   9  chr9_83218203     HPrz    G    C        0      0        2 
   9  chr9_83218203     ZBoe    G    C        0      0        2 
   9  chr9_83218203     ZGre    G    C        0      0        2 
   9  chr9_83218203     ZHar    G    C        0      0        2 
   9  chr9_83218203   Sample    G    C        1      2        2 
   9  chr9_83220143     AAsi    A    C        0      0        2 
   9  chr9_83220143     AKia    A    C        0      0        2 
   9  chr9_83220143     AOna    A    C        0      0        2 
   9  chr9_83220143     ASom    A    C        0      0        2 
   9  chr9_83220143     HCab    A    C        1      2        2 
   9  chr9_83220143     HPrz    A    C        1      2        2 
   9  chr9_83220143     ZBoe    A    C        0      0        2 
   9  chr9_83220143     ZGre    A    C        0      0        2 
   9  chr9_83220143     ZHar    A    C        0      0        2 
   9  chr9_83220143   Sample    A    C        0      0        2 
   9  chr9_83222596     AAsi    G    C        1      2        2 
   9  chr9_83222596     AKia    G    C        0      0        2 
   9  chr9_83222596     AOna    G    C        0      0        2 
   9  chr9_83222596     ASom    G    C        1      2        2 
   9  chr9_83222596     HCab    G    C        0      0        2 
   9  chr9_83222596     HPrz    G    C        0      0        2 
   9  chr9_83222596     ZBoe    G    C        0      0        2 
   9  chr9_83222596     ZGre    G    C        0      0        2 
   9  chr9_83222596     ZHar    G    C        0      0        2 
   9  chr9_83222596   Sample    G    C        1      2        2 
   9  chr9_83234012     AAsi    G    C        0      0        2 
   9  chr9_83234012     AKia    G    C        0      0        2 
   9  chr9_83234012     AOna    G    C        0      0        2 
   9  chr9_83234012     ASom    G    C        0      0        2 
   9  chr9_83234012     HCab    G    C        0      0        2 
   9  chr9_83234012     HPrz    G    C        0      0        2 
   9  chr9_83234012     ZBoe    G    C        1      2        2 
   9  chr9_83234012     ZGre    G    C        1      2        2 
   9  chr9_83234012     ZHar    G    C        1      2        2 
   9  chr9_83234012   Sample    G    C        0      0        2 
   9  chr9_83234289     AAsi    A    G        0      0        2 
   9  chr9_83234289     AKia    A    G        0      0        2 
   9  chr9_83234289     AOna    A    G        0      0        2 
   9  chr9_83234289     ASom    A    G        0      0        2 
   9  chr9_83234289     HCab    A    G        0      0        2 
   9  chr9_83234289     HPrz    A    G        0      0        2 
   9  chr9_83234289     ZBoe    A    G        0      0        2 
   9  chr9_83234289     ZGre    A    G        0      0        2 
   9  chr9_83234289     ZHar    A    G      0.5      1        2 
   9  chr9_83234289   Sample    A    G        0      0        2 
   9  chr9_83238146     AAsi    T    G      0.5      1        2 
   9  chr9_83238146     AKia    T    G        0      0        2 
   9  chr9_83238146     AOna    T    G        0      0        2 
   9  chr9_83238146     ASom    T    G        0      0        2 
   9  chr9_83238146     HCab    T    G        0      0        2 
   9  chr9_83238146     HPrz    T    G        0      0        2 
   9  chr9_83238146     ZBoe    T    G        0      0        2 
   9  chr9_83238146     ZGre    T    G        0      0        2 
   9  chr9_83238146     ZHar    T    G        0      0        2 
   9  chr9_83238146   Sample    T    G        0      0        2 
   9  chr9_83238785     AAsi    T    C        0      0        2 
   9  chr9_83238785     AKia    T    C        0      0        2 
   9  chr9_83238785     AOna    T    C        0      0        2 
   9  chr9_83238785     ASom    T    C        0      0        2 
   9  chr9_83238785     HCab    T    C        1      2        2 
   9  chr9_83238785     HPrz    T    C        1      2        2 
   9  chr9_83238785     ZBoe    T    C        0      0        2 
   9  chr9_83238785     ZGre    T    C        0      0        2 
   9  chr9_83238785     ZHar    T    C        0      0        2 
   9  chr9_83238785   Sample    T    C        0      0        2 
   9  chr9_83239165     AAsi    A    G        0      0        2 
   9  chr9_83239165     AKia    A    G        0      0        2 
   9  chr9_83239165     AOna    A    G        0      0        2 
   9  chr9_83239165     ASom    A    G        0      0        2 
   9  chr9_83239165     HCab    A    G        0      0        2 
   9  chr9_83239165     HPrz    A    G        0      0        2 
   9  chr9_83239165     ZBoe    A    G        1      2        2 
   9  chr9_83239165     ZGre    A    G        1      2        2 
   9  chr9_83239165     ZHar    A    G        1      2        2 
   9  chr9_83239165   Sample    A    G        0      0        2 
   9  chr9_83250947     AAsi    G    A        0      0        2 
   9  chr9_83250947     AKia    G    A        0      0        2 
   9  chr9_83250947     AOna    G    A        0      0        2 
   9  chr9_83250947     ASom    G    A        0      0        2 
   9  chr9_83250947     HCab    G    A        1      2        2 
   9  chr9_83250947     HPrz    G    A        1      2        2 
   9  chr9_83250947     ZBoe    G    A        0      0        2 
   9  chr9_83250947     ZGre    G    A        0      0        2 
   9  chr9_83250947     ZHar    G    A        0      0        2 
   9  chr9_83250947   Sample    G    A        0      0        2 
   9  chr9_83251842     AAsi    C    A        0      0        2 
   9  chr9_83251842     AKia    C    A        0      0        2 
   9  chr9_83251842     AOna    C    A        0      0        2 
   9  chr9_83251842     ASom    C    A        0      0        2 
   9  chr9_83251842     HCab    C    A        0      0        2 
   9  chr9_83251842     HPrz    C    A        0      0        2 
   9  chr9_83251842     ZBoe    C    A        0      0        2 
   9  chr9_83251842     ZGre    C    A        0      0        2 
   9  chr9_83251842     ZHar    C    A        1      2        2 
   9  chr9_83251842   Sample    C    A        0      0        2 
   9  chr9_83261153     AAsi    A    G        0      0        2 
   9  chr9_83261153     AKia    A    G        0      0        2 
   9  chr9_83261153     AOna    A    G        0      0        2 
   9  chr9_83261153     ASom    A    G        0      0        2 
   9  chr9_83261153     HCab    A    G        0      0        2 
   9  chr9_83261153     HPrz    A    G      0.5      1        2 
   9  chr9_83261153     ZBoe    A    G        0      0        2 
   9  chr9_83261153     ZGre    A    G      0.5      1        2 
   9  chr9_83261153     ZHar    A    G        0      0        2 
   9  chr9_83261153   Sample    A    G        0      0        2 
   9  chr9_83264043     AAsi    A    G        0      0        2 
   9  chr9_83264043     AKia    A    G        0      0        2 
   9  chr9_83264043     AOna    A    G        0      0        2 
   9  chr9_83264043     ASom    A    G        0      0        2 
   9  chr9_83264043     HCab    A    G        0      0        2 
   9  chr9_83264043     HPrz    A    G        0      0        2 
   9  chr9_83264043     ZBoe    A    G        1      2        2 
   9  chr9_83264043     ZGre    A    G        0      0        2 
   9  chr9_83264043     ZHar    A    G        0      0        2 
   9  chr9_83264043   Sample    A    G        0      0        2 
   9  chr9_83267495     AAsi    T    C        0      0        2 
   9  chr9_83267495     AKia    T    C        0      0        2 
   9  chr9_83267495     AOna    T    C        0      0        2 
   9  chr9_83267495     ASom    T    C        0      0        2 
   9  chr9_83267495     HCab    T    C        0      0        2 
   9  chr9_83267495     HPrz    T    C        0      0        2 
   9  chr9_83267495     ZBoe    T    C        0      0        2 
   9  chr9_83267495     ZGre    T    C        0      0        2 
   9  chr9_83267495     ZHar    T    C        1      2        2 
   9  chr9_83267495   Sample    T    C        0      0        2 
   9  chr9_83268242     AAsi    G    A        0      0        2 
   9  chr9_83268242     AKia    G    A        0      0        2 
   9  chr9_83268242     AOna    G    A        0      0        2 
   9  chr9_83268242     ASom    G    A        0      0        2 
   9  chr9_83268242     HCab    G    A        0      0        2 
   9  chr9_83268242     HPrz    G    A        0      0        2 
   9  chr9_83268242     ZBoe    G    A        0      0        2 
   9  chr9_83268242     ZGre    G    A        0      0        2 
   9  chr9_83268242     ZHar    G    A        1      2        2 
   9  chr9_83268242   Sample    G    A        0      0        2 
   9  chr9_83274421     AAsi    G    A        0      0        2 
   9  chr9_83274421     AKia    G    A        1      2        2 
   9  chr9_83274421     AOna    G    A        0      0        2 
   9  chr9_83274421     ASom    G    A        0      0        2 
   9  chr9_83274421     HCab    G    A        0      0        2 
   9  chr9_83274421     HPrz    G    A        0      0        2 
   9  chr9_83274421     ZBoe    G    A        0      0        2 
   9  chr9_83274421     ZGre    G    A        0      0        2 
   9  chr9_83274421     ZHar    G    A        0      0        2 
   9  chr9_83274421   Sample    G    A        0      0        2 
   9  chr9_83275515     AAsi    A    G        0      0        2 
   9  chr9_83275515     AKia    A    G        0      0        2 
   9  chr9_83275515     AOna    A    G        0      0        2 
   9  chr9_83275515     ASom    A    G        0      0        2 
   9  chr9_83275515     HCab    A    G        1      2        2 
   9  chr9_83275515     HPrz    A    G        1      2        2 
   9  chr9_83275515     ZBoe    A    G        0      0        2 
   9  chr9_83275515     ZGre    A    G        0      0        2 
   9  chr9_83275515     ZHar    A    G        0      0        2 
   9  chr9_83275515   Sample    A    G        0      0        2 
   9  chr9_83276751     AAsi    T    C        0      0        2 
   9  chr9_83276751     AKia    T    C        0      0        2 
   9  chr9_83276751     AOna    T    C        0      0        2 
   9  chr9_83276751     ASom    T    C      0.5      1        2 
   9  chr9_83276751     HCab    T    C        0      0        2 
   9  chr9_83276751     HPrz    T    C        0      0        2 
   9  chr9_83276751     ZBoe    T    C        0      0        2 
   9  chr9_83276751     ZGre    T    C        0      0        2 
   9  chr9_83276751     ZHar    T    C        0      0        2 
   9  chr9_83276751   Sample    T    C        0      0        2 
   9  chr9_83277057     AAsi    T    C        0      0        2 
   9  chr9_83277057     AKia    T    C        0      0        2 
   9  chr9_83277057     AOna    T    C        0      0        2 
   9  chr9_83277057     ASom    T    C        0      0        2 
   9  chr9_83277057     HCab    T    C        1      2        2 
   9  chr9_83277057     HPrz    T    C        1      2        2 
   9  chr9_83277057     ZBoe    T    C        0      0        2 
   9  chr9_83277057     ZGre    T    C        0      0        2 
   9  chr9_83277057     ZHar    T    C        1      2        2 
   9  chr9_83277057   Sample    T    C        0      0        2 
   9  chr9_83277718     AAsi    A    G        0      0        2 
   9  chr9_83277718     AKia    A    G        0      0        2 
   9  chr9_83277718     AOna    A    G        0      0        2 
   9  chr9_83277718     ASom    A    G        0      0        2 
   9  chr9_83277718     HCab    A    G        0      0        2 
   9  chr9_83277718     HPrz    A    G        0      0        2 
   9  chr9_83277718     ZBoe    A    G        0      0        2 
   9  chr9_83277718     ZGre    A    G        0      0        2 
   9  chr9_83277718     ZHar    A    G        1      2        2 
   9  chr9_83277718   Sample    A    G        0      0        2 
   9  chr9_83279391     AAsi    A    G        0      0        2 
   9  chr9_83279391     AKia    A    G        0      0        2 
   9  chr9_83279391     AOna    A    G        0      0        2 
   9  chr9_83279391     ASom    A    G        0      0        2 
   9  chr9_83279391     HCab    A    G        0      0        2 
   9  chr9_83279391     HPrz    A    G        0      0        2 
   9  chr9_83279391     ZBoe    A    G        0      0        2 
   9  chr9_83279391     ZGre    A    G        1      2        2 
   9  chr9_83279391     ZHar    A    G        0      0        2 
   9  chr9_83279391   Sample    A    G        0      0        2 
   9  chr9_83280423     AAsi    A    G        0      0        2 
   9  chr9_83280423     AKia    A    G        1      2        2 
   9  chr9_83280423     AOna    A    G        1      2        2 
   9  chr9_83280423     ASom    A    G        0      0        2 
   9  chr9_83280423     HCab    A    G        0      0        2 
   9  chr9_83280423     HPrz    A    G        0      0        2 
   9  chr9_83280423     ZBoe    A    G        0      0        2 
   9  chr9_83280423     ZGre    A    G        0      0        2 
   9  chr9_83280423     ZHar    A    G        0      0        2 
   9  chr9_83280423   Sample    A    G        0      0        2 
   9  chr9_83282063     AAsi    C    T        0      0        2 
   9  chr9_83282063     AKia    C    T        0      0        2 
   9  chr9_83282063     AOna    C    T        0      0        2 
   9  chr9_83282063     ASom    C    T        0      0        2 
   9  chr9_83282063     HCab    C    T        0      0        2 
   9  chr9_83282063     HPrz    C    T        0      0        2 
   9  chr9_83282063     ZBoe    C    T        1      2        2 
   9  chr9_83282063     ZGre    C    T        0      0        2 
   9  chr9_83282063     ZHar    C    T        0      0        2 
   9  chr9_83282063   Sample    C    T        0      0        2 
   9  chr9_83283580     AAsi    G    A        0      0        2 
   9  chr9_83283580     AKia    G    A        0      0        2 
   9  chr9_83283580     AOna    G    A        0      0        2 
   9  chr9_83283580     ASom    G    A        0      0        2 
   9  chr9_83283580     HCab    G    A        1      2        2 
   9  chr9_83283580     HPrz    G    A        1      2        2 
   9  chr9_83283580     ZBoe    G    A        1      2        2 
   9  chr9_83283580     ZGre    G    A        1      2        2 
   9  chr9_83283580     ZHar    G    A        0      0        2 
   9  chr9_83283580   Sample    G    A        0      0        2 
   9  chr9_83292155     AAsi    G    A        0      0        2 
   9  chr9_83292155     AKia    G    A        0      0        2 
   9  chr9_83292155     AOna    G    A        0      0        2 
   9  chr9_83292155     ASom    G    A        0      0        2 
   9  chr9_83292155     HCab    G    A      0.5      1        2 
   9  chr9_83292155     HPrz    G    A      0.5      1        2 
   9  chr9_83292155     ZBoe    G    A        0      0        2 
   9  chr9_83292155     ZGre    G    A        0      0        2 
   9  chr9_83292155     ZHar    G    A        0      0        2 
   9  chr9_83292155   Sample    G    A        0      0        2 
   9  chr9_83296020     AAsi    G    C        0      0        2 
   9  chr9_83296020     AKia    G    C        0      0        2 
   9  chr9_83296020     AOna    G    C        0      0        2 
   9  chr9_83296020     ASom    G    C        0      0        2 
   9  chr9_83296020     HCab    G    C        1      2        2 
   9  chr9_83296020     HPrz    G    C        1      2        2 
   9  chr9_83296020     ZBoe    G    C        1      2        2 
   9  chr9_83296020     ZGre    G    C        1      2        2 
   9  chr9_83296020     ZHar    G    C        0      0        2 
   9  chr9_83296020   Sample    G    C        0      0        2 
   9  chr9_83301802     AAsi    A    G        0      0        2 
   9  chr9_83301802     AKia    A    G        0      0        2 
   9  chr9_83301802     AOna    A    G        0      0        2 
   9  chr9_83301802     ASom    A    G        0      0        2 
   9  chr9_83301802     HCab    A    G        0      0        2 
   9  chr9_83301802     HPrz    A    G        0      0        2 
   9  chr9_83301802     ZBoe    A    G        0      0        2 
   9  chr9_83301802     ZGre    A    G        1      2        2 
   9  chr9_83301802     ZHar    A    G        0      0        2 
   9  chr9_83301802   Sample    A    G        0      0        2 
   9  chr9_83309101     AAsi    C    T        0      0        2 
   9  chr9_83309101     AKia    C    T        0      0        2 
   9  chr9_83309101     AOna    C    T        0      0        2 
   9  chr9_83309101     ASom    C    T        0      0        2 
   9  chr9_83309101     HCab    C    T        1      2        2 
   9  chr9_83309101     HPrz    C    T        1      2        2 
   9  chr9_83309101     ZBoe    C    T        1      2        2 
   9  chr9_83309101     ZGre    C    T        1      2        2 
   9  chr9_83309101     ZHar    C    T        0      0        2 
   9  chr9_83309101   Sample    C    T        0      0        2 
   9  chr9_83311349     AAsi    A    G        0      0        2 
   9  chr9_83311349     AKia    A    G        0      0        2 
   9  chr9_83311349     AOna    A    G      0.5      1        2 
   9  chr9_83311349     ASom    A    G        0      0        2 
   9  chr9_83311349     HCab    A    G        0      0        2 
   9  chr9_83311349     HPrz    A    G        0      0        2 
   9  chr9_83311349     ZBoe    A    G        0      0        2 
   9  chr9_83311349     ZGre    A    G        0      0        2 
   9  chr9_83311349     ZHar    A    G        0      0        2 
   9  chr9_83311349   Sample    A    G        0      0        2 
   9  chr9_83311363     AAsi    G    A      0.5      1        2 
   9  chr9_83311363     AKia    G    A        0      0        2 
   9  chr9_83311363     AOna    G    A        0      0        2 
   9  chr9_83311363     ASom    G    A        0      0        2 
   9  chr9_83311363     HCab    G    A        1      2        2 
   9  chr9_83311363     HPrz    G    A        1      2        2 
   9  chr9_83311363     ZBoe    G    A        0      0        2 
   9  chr9_83311363     ZGre    G    A        0      0        2 
   9  chr9_83311363     ZHar    G    A        0      0        2 
   9  chr9_83311363   Sample    G    A        1      2        2 
   9  chr9_83314341     AAsi    G    C        0      0        2 
   9  chr9_83314341     AKia    G    C        0      0        2 
   9  chr9_83314341     AOna    G    C        0      0        2 
   9  chr9_83314341     ASom    G    C        0      0        2 
   9  chr9_83314341     HCab    G    C        0      0        2 
   9  chr9_83314341     HPrz    G    C        0      0        2 
   9  chr9_83314341     ZBoe    G    C        0      0        2 
   9  chr9_83314341     ZGre    G    C        0      0        2 
   9  chr9_83314341     ZHar    G    C        1      2        2 
   9  chr9_83314341   Sample    G    C        0      0        2 
   9  chr9_83318559     AAsi    T    G        0      0        2 
   9  chr9_83318559     AKia    T    G        0      0        2 
   9  chr9_83318559     AOna    T    G        0      0        2 
   9  chr9_83318559     ASom    T    G        0      0        2 
   9  chr9_83318559     HCab    T    G        1      2        2 
   9  chr9_83318559     HPrz    T    G        1      2        2 
   9  chr9_83318559     ZBoe    T    G        0      0        2 
   9  chr9_83318559     ZGre    T    G        0      0        2 
   9  chr9_83318559     ZHar    T    G        0      0        2 
   9  chr9_83318559   Sample    T    G        0      0        2 
   9  chr9_83322202     AAsi    A    G        0      0        2 
   9  chr9_83322202     AKia    A    G      0.5      1        2 
   9  chr9_83322202     AOna    A    G        0      0        2 
   9  chr9_83322202     ASom    A    G        0      0        2 
   9  chr9_83322202     HCab    A    G        0      0        2 
   9  chr9_83322202     HPrz    A    G        0      0        2 
   9  chr9_83322202     ZBoe    A    G        0      0        2 
   9  chr9_83322202     ZGre    A    G        0      0        2 
   9  chr9_83322202     ZHar    A    G        0      0        2 
   9  chr9_83322202   Sample    A    G        0      0        2 
   9  chr9_83328884     AAsi    A    G        0      0        2 
   9  chr9_83328884     AKia    A    G        0      0        2 
   9  chr9_83328884     AOna    A    G      0.5      1        2 
   9  chr9_83328884     ASom    A    G        0      0        2 
   9  chr9_83328884     HCab    A    G        0      0        2 
   9  chr9_83328884     HPrz    A    G        0      0        2 
   9  chr9_83328884     ZBoe    A    G        0      0        2 
   9  chr9_83328884     ZGre    A    G        0      0        2 
   9  chr9_83328884     ZHar    A    G        0      0        2 
   9  chr9_83328884   Sample    A    G        0      0        2 
   9  chr9_83333794     AAsi    A    G        0      0        2 
   9  chr9_83333794     AKia    A    G        0      0        2 
   9  chr9_83333794     AOna    A    G        0      0        2 
   9  chr9_83333794     ASom    A    G        0      0        2 
   9  chr9_83333794     HCab    A    G        0      0        2 
   9  chr9_83333794     HPrz    A    G        0      0        2 
   9  chr9_83333794     ZBoe    A    G        1      2        2 
   9  chr9_83333794     ZGre    A    G        0      0        2 
   9  chr9_83333794     ZHar    A    G        0      0        2 
   9  chr9_83333794   Sample    A    G        0      0        2 
   9  chr9_83333908     AAsi    A    G        0      0        2 
   9  chr9_83333908     AKia    A    G        0      0        2 
   9  chr9_83333908     AOna    A    G        0      0        2 
   9  chr9_83333908     ASom    A    G        0      0        2 
   9  chr9_83333908     HCab    A    G        0      0        2 
   9  chr9_83333908     HPrz    A    G        0      0        2 
   9  chr9_83333908     ZBoe    A    G        0      0        2 
   9  chr9_83333908     ZGre    A    G      0.5      1        2 
   9  chr9_83333908     ZHar    A    G        0      0        2 
   9  chr9_83333908   Sample    A    G        0      0        2 
   9  chr9_83337408     AAsi    G    C        0      0        2 
   9  chr9_83337408     AKia    G    C        0      0        2 
   9  chr9_83337408     AOna    G    C        0      0        2 
   9  chr9_83337408     ASom    G    C        0      0        2 
   9  chr9_83337408     HCab    G    C        0      0        2 
   9  chr9_83337408     HPrz    G    C        0      0        2 
   9  chr9_83337408     ZBoe    G    C        1      2        2 
   9  chr9_83337408     ZGre    G    C        0      0        2 
   9  chr9_83337408     ZHar    G    C        0      0        2 
   9  chr9_83337408   Sample    G    C        0      0        2 
   9  chr9_83337475     AAsi    A    G        0      0        2 
   9  chr9_83337475     AKia    A    G        0      0        2 
   9  chr9_83337475     AOna    A    G        0      0        2 
   9  chr9_83337475     ASom    A    G        0      0        2 
   9  chr9_83337475     HCab    A    G        0      0        2 
   9  chr9_83337475     HPrz    A    G        0      0        2 
   9  chr9_83337475     ZBoe    A    G        0      0        2 
   9  chr9_83337475     ZGre    A    G      0.5      1        2 
   9  chr9_83337475     ZHar    A    G        0      0        2 
   9  chr9_83337475   Sample    A    G        0      0        2 
   9  chr9_83347145     AAsi    C    G        0      0        2 
   9  chr9_83347145     AKia    C    G        0      0        2 
   9  chr9_83347145     AOna    C    G        0      0        2 
   9  chr9_83347145     ASom    C    G        0      0        2 
   9  chr9_83347145     HCab    C    G        0      0        2 
   9  chr9_83347145     HPrz    C    G      0.5      1        2 
   9  chr9_83347145     ZBoe    C    G        0      0        2 
   9  chr9_83347145     ZGre    C    G        0      0        2 
   9  chr9_83347145     ZHar    C    G        0      0        2 
   9  chr9_83347145   Sample    C    G        0      0        2 
   9  chr9_83350269     AAsi    T    G        0      0        2 
   9  chr9_83350269     AKia    T    G        0      0        2 
   9  chr9_83350269     AOna    T    G        0      0        2 
   9  chr9_83350269     ASom    T    G        0      0        2 
   9  chr9_83350269     HCab    T    G        1      2        2 
   9  chr9_83350269     HPrz    T    G        1      2        2 
   9  chr9_83350269     ZBoe    T    G        0      0        2 
   9  chr9_83350269     ZGre    T    G        0      0        2 
   9  chr9_83350269     ZHar    T    G        0      0        2 
   9  chr9_83350269   Sample    T    G        0      0        2 
   9  chr9_83352765     AAsi    C    T        0      0        2 
   9  chr9_83352765     AKia    C    T        0      0        2 
   9  chr9_83352765     AOna    C    T        0      0        2 
   9  chr9_83352765     ASom    C    T        0      0        2 
   9  chr9_83352765     HCab    C    T        1      2        2 
   9  chr9_83352765     HPrz    C    T        1      2        2 
   9  chr9_83352765     ZBoe    C    T        0      0        2 
   9  chr9_83352765     ZGre    C    T        0      0        2 
   9  chr9_83352765     ZHar    C    T        0      0        2 
   9  chr9_83352765   Sample    C    T        0      0        2 
   9  chr9_83354481     AAsi    G    A        0      0        2 
   9  chr9_83354481     AKia    G    A        0      0        2 
   9  chr9_83354481     AOna    G    A        0      0        2 
   9  chr9_83354481     ASom    G    A        0      0        2 
   9  chr9_83354481     HCab    G    A        1      2        2 
   9  chr9_83354481     HPrz    G    A        1      2        2 
   9  chr9_83354481     ZBoe    G    A        0      0        2 
   9  chr9_83354481     ZGre    G    A        0      0        2 
   9  chr9_83354481     ZHar    G    A        0      0        2 
   9  chr9_83354481   Sample    G    A        0      0        2 
   9  chr9_83374551     AAsi    C    T        0      0        2 
   9  chr9_83374551     AKia    C    T        0      0        2 
   9  chr9_83374551     AOna    C    T        0      0        2 
   9  chr9_83374551     ASom    C    T        0      0        2 
   9  chr9_83374551     HCab    C    T        1      2        2 
   9  chr9_83374551     HPrz    C    T        1      2        2 
   9  chr9_83374551     ZBoe    C    T        0      0        2 
   9  chr9_83374551     ZGre    C    T        0      0        2 
   9  chr9_83374551     ZHar    C    T        0      0        2 
   9  chr9_83374551   Sample    C    T        0      0        2 
   9  chr9_83375449     AAsi    A    G        0      0        2 
   9  chr9_83375449     AKia    A    G        0      0        2 
   9  chr9_83375449     AOna    A    G        0      0        2 
   9  chr9_83375449     ASom    A    G        0      0        2 
   9  chr9_83375449     HCab    A    G        1      2        2 
   9  chr9_83375449     HPrz    A    G        1      2        2 
   9  chr9_83375449     ZBoe    A    G        0      0        2 
   9  chr9_83375449     ZGre    A    G        0      0        2 
   9  chr9_83375449     ZHar    A    G        0      0        2 
   9  chr9_83375449   Sample    A    G        0      0        2 
   9  chr9_83379033     AAsi    T    G        1      2        2 
   9  chr9_83379033     AKia    T    G        1      2        2 
   9  chr9_83379033     AOna    T    G        1      2        2 
   9  chr9_83379033     ASom    T    G        1      2        2 
   9  chr9_83379033     HCab    T    G        0      0        2 
   9  chr9_83379033     HPrz    T    G        0      0        2 
   9  chr9_83379033     ZBoe    T    G        0      0        2 
   9  chr9_83379033     ZGre    T    G        0      0        2 
   9  chr9_83379033     ZHar    T    G        0      0        2 
   9  chr9_83379033   Sample    T    G        1      2        2 
   9  chr9_83384404     AAsi    A    C        0      0        2 
   9  chr9_83384404     AKia    A    C        0      0        2 
   9  chr9_83384404     AOna    A    C        0      0        2 
   9  chr9_83384404     ASom    A    C        0      0        2 
   9  chr9_83384404     HCab    A    C        0      0        2 
   9  chr9_83384404     HPrz    A    C        0      0        2 
   9  chr9_83384404     ZBoe    A    C        1      2        2 
   9  chr9_83384404     ZGre    A    C        0      0        2 
   9  chr9_83384404     ZHar    A    C        0      0        2 
   9  chr9_83384404   Sample    A    C        0      0        2 
   9  chr9_83385350     AAsi    C    G        0      0        2 
   9  chr9_83385350     AKia    C    G        0      0        2 
   9  chr9_83385350     AOna    C    G        0      0        2 
   9  chr9_83385350     ASom    C    G        0      0        2 
   9  chr9_83385350     HCab    C    G        0      0        2 
   9  chr9_83385350     HPrz    C    G        0      0        2 
   9  chr9_83385350     ZBoe    C    G        0      0        2 
   9  chr9_83385350     ZGre    C    G      0.5      1        2 
   9  chr9_83385350     ZHar    C    G        0      0        2 
   9  chr9_83385350   Sample    C    G        0      0        2 
   9  chr9_83388802     AAsi    G    T        0      0        2 
   9  chr9_83388802     AKia    G    T        0      0        2 
   9  chr9_83388802     AOna    G    T        0      0        2 
   9  chr9_83388802     ASom    G    T        0      0        2 
   9  chr9_83388802     HCab    G    T        0      0        2 
   9  chr9_83388802     HPrz    G    T        0      0        2 
   9  chr9_83388802     ZBoe    G    T        0      0        2 
   9  chr9_83388802     ZGre    G    T        1      2        2 
   9  chr9_83388802     ZHar    G    T        0      0        2 
   9  chr9_83388802   Sample    G    T        0      0        2 
   9  chr9_83389953     AAsi    A    G      0.5      1        2 
   9  chr9_83389953     AKia    A    G        0      0        2 
   9  chr9_83389953     AOna    A    G        0      0        2 
   9  chr9_83389953     ASom    A    G        0      0        2 
   9  chr9_83389953     HCab    A    G      0.5      1        2 
   9  chr9_83389953     HPrz    A    G      0.5      1        2 
   9  chr9_83389953     ZBoe    A    G        0      0        2 
   9  chr9_83389953     ZGre    A    G        0      0        2 
   9  chr9_83389953     ZHar    A    G        0      0        2 
   9  chr9_83389953   Sample    A    G        0      0        2 
   9  chr9_83392242     AAsi    G    A        0      0        2 
   9  chr9_83392242     AKia    G    A        0      0        2 
   9  chr9_83392242     AOna    G    A        0      0        2 
   9  chr9_83392242     ASom    G    A        0      0        2 
   9  chr9_83392242     HCab    G    A        1      2        2 
   9  chr9_83392242     HPrz    G    A        1      2        2 
   9  chr9_83392242     ZBoe    G    A        0      0        2 
   9  chr9_83392242     ZGre    G    A        0      0        2 
   9  chr9_83392242     ZHar    G    A        0      0        2 
   9  chr9_83392242   Sample    G    A        0      0        2 
   9  chr9_83401125     AAsi    A    C        0      0        2 
   9  chr9_83401125     AKia    A    C        0      0        2 
   9  chr9_83401125     AOna    A    C        0      0        2 
   9  chr9_83401125     ASom    A    C        0      0        2 
   9  chr9_83401125     HCab    A    C        0      0        2 
   9  chr9_83401125     HPrz    A    C        0      0        2 
   9  chr9_83401125     ZBoe    A    C        1      2        2 
   9  chr9_83401125     ZGre    A    C        0      0        2 
   9  chr9_83401125     ZHar    A    C        0      0        2 
   9  chr9_83401125   Sample    A    C        0      0        2 
   9  chr9_83404602     AAsi    C    G        0      0        2 
   9  chr9_83404602     AKia    C    G        0      0        2 
   9  chr9_83404602     AOna    C    G        0      0        2 
   9  chr9_83404602     ASom    C    G        0      0        2 
   9  chr9_83404602     HCab    C    G        0      0        2 
   9  chr9_83404602     HPrz    C    G        0      0        2 
   9  chr9_83404602     ZBoe    C    G        0      0        2 
   9  chr9_83404602     ZGre    C    G        1      2        2 
   9  chr9_83404602     ZHar    C    G        0      0        2 
   9  chr9_83404602   Sample    C    G        0      0        2 
   9  chr9_83407168     AAsi    T    C        0      0        2 
   9  chr9_83407168     AKia    T    C        0      0        2 
   9  chr9_83407168     AOna    T    C        0      0        2 
   9  chr9_83407168     ASom    T    C        0      0        2 
   9  chr9_83407168     HCab    T    C        0      0        2 
   9  chr9_83407168     HPrz    T    C        0      0        2 
   9  chr9_83407168     ZBoe    T    C        0      0        2 
   9  chr9_83407168     ZGre    T    C        0      0        2 
   9  chr9_83407168     ZHar    T    C      0.5      1        2 
   9  chr9_83407168   Sample    T    C        0      0        2 
   9  chr9_83407620     AAsi    A    G        0      0        2 
   9  chr9_83407620     AKia    A    G        0      0        2 
   9  chr9_83407620     AOna    A    G        0      0        2 
   9  chr9_83407620     ASom    A    G        0      0        2 
   9  chr9_83407620     HCab    A    G        0      0        2 
   9  chr9_83407620     HPrz    A    G        0      0        2 
   9  chr9_83407620     ZBoe    A    G        1      2        2 
   9  chr9_83407620     ZGre    A    G        0      0        2 
   9  chr9_83407620     ZHar    A    G        0      0        2 
   9  chr9_83407620   Sample    A    G        0      0        2 
   9  chr9_83408725     AAsi    T    C        0      0        2 
   9  chr9_83408725     AKia    T    C        0      0        2 
   9  chr9_83408725     AOna    T    C        0      0        2 
   9  chr9_83408725     ASom    T    C        0      0        2 
   9  chr9_83408725     HCab    T    C        1      2        2 
   9  chr9_83408725     HPrz    T    C        1      2        2 
   9  chr9_83408725     ZBoe    T    C        0      0        2 
   9  chr9_83408725     ZGre    T    C        0      0        2 
   9  chr9_83408725     ZHar    T    C        0      0        2 
   9  chr9_83408725   Sample    T    C        0      0        2 
   9  chr9_83410207     AAsi    A    G        0      0        2 
   9  chr9_83410207     AKia    A    G        0      0        2 
   9  chr9_83410207     AOna    A    G      0.5      1        2 
   9  chr9_83410207     ASom    A    G        0      0        2 
   9  chr9_83410207     HCab    A    G        0      0        2 
   9  chr9_83410207     HPrz    A    G        0      0        2 
   9  chr9_83410207     ZBoe    A    G        0      0        2 
   9  chr9_83410207     ZGre    A    G        0      0        2 
   9  chr9_83410207     ZHar    A    G        0      0        2 
   9  chr9_83410207   Sample    A    G        0      0        2 
   9  chr9_83410700     AAsi    G    C        0      0        2 
   9  chr9_83410700     AKia    G    C        0      0        2 
   9  chr9_83410700     AOna    G    C        0      0        2 
   9  chr9_83410700     ASom    G    C        0      0        2 
   9  chr9_83410700     HCab    G    C        1      2        2 
   9  chr9_83410700     HPrz    G    C        1      2        2 
   9  chr9_83410700     ZBoe    G    C        0      0        2 
   9  chr9_83410700     ZGre    G    C        0      0        2 
   9  chr9_83410700     ZHar    G    C        0      0        2 
   9  chr9_83410700   Sample    G    C        0      0        2 
   9  chr9_83410974     AAsi    G    A        0      0        2 
   9  chr9_83410974     AKia    G    A        0      0        2 
   9  chr9_83410974     AOna    G    A        0      0        2 
   9  chr9_83410974     ASom    G    A        0      0        2 
   9  chr9_83410974     HCab    G    A        0      0        2 
   9  chr9_83410974     HPrz    G    A        0      0        2 
   9  chr9_83410974     ZBoe    G    A        0      0        2 
   9  chr9_83410974     ZGre    G    A        1      2        2 
   9  chr9_83410974     ZHar    G    A        0      0        2 
   9  chr9_83410974   Sample    G    A        0      0        2 
   9  chr9_83411808     AAsi    G    T        1      2        2 
   9  chr9_83411808     AKia    G    T        1      2        2 
   9  chr9_83411808     AOna    G    T        1      2        2 
   9  chr9_83411808     ASom    G    T        1      2        2 
   9  chr9_83411808     HCab    G    T        0      0        2 
   9  chr9_83411808     HPrz    G    T        0      0        2 
   9  chr9_83411808     ZBoe    G    T        0      0        2 
   9  chr9_83411808     ZGre    G    T        0      0        2 
   9  chr9_83411808     ZHar    G    T        0      0        2 
   9  chr9_83411808   Sample    G    T        1      2        2 
   9  chr9_83413331     AAsi    A    G        0      0        2 
   9  chr9_83413331     AKia    A    G        0      0        2 
   9  chr9_83413331     AOna    A    G        0      0        2 
   9  chr9_83413331     ASom    A    G        0      0        2 
   9  chr9_83413331     HCab    A    G        0      0        2 
   9  chr9_83413331     HPrz    A    G        0      0        2 
   9  chr9_83413331     ZBoe    A    G        1      2        2 
   9  chr9_83413331     ZGre    A    G        1      2        2 
   9  chr9_83413331     ZHar    A    G        1      2        2 
   9  chr9_83413331   Sample    A    G        0      0        2 
   9  chr9_83427300     AAsi    T    G        0      0        2 
   9  chr9_83427300     AKia    T    G        0      0        2 
   9  chr9_83427300     AOna    T    G        0      0        2 
   9  chr9_83427300     ASom    T    G        0      0        2 
   9  chr9_83427300     HCab    T    G        1      2        2 
   9  chr9_83427300     HPrz    T    G        1      2        2 
   9  chr9_83427300     ZBoe    T    G        0      0        2 
   9  chr9_83427300     ZGre    T    G        0      0        2 
   9  chr9_83427300     ZHar    T    G        0      0        2 
   9  chr9_83427300   Sample    T    G        0      0        2 
   9  chr9_83430013     AAsi    C    G        0      0        2 
   9  chr9_83430013     AKia    C    G        0      0        2 
   9  chr9_83430013     AOna    C    G        0      0        2 
   9  chr9_83430013     ASom    C    G        0      0        2 
   9  chr9_83430013     HCab    C    G        0      0        2 
   9  chr9_83430013     HPrz    C    G        0      0        2 
   9  chr9_83430013     ZBoe    C    G        1      2        2 
   9  chr9_83430013     ZGre    C    G        1      2        2 
   9  chr9_83430013     ZHar    C    G        0      0        2 
   9  chr9_83430013   Sample    C    G        0      0        2 
   9  chr9_83436077     AAsi    G    A        0      0        2 
   9  chr9_83436077     AKia    G    A        0      0        2 
   9  chr9_83436077     AOna    G    A      0.5      1        2 
   9  chr9_83436077     ASom    G    A        0      0        2 
   9  chr9_83436077     HCab    G    A        0      0        2 
   9  chr9_83436077     HPrz    G    A        0      0        2 
   9  chr9_83436077     ZBoe    G    A        0      0        2 
   9  chr9_83436077     ZGre    G    A        0      0        2 
   9  chr9_83436077     ZHar    G    A        0      0        2 
   9  chr9_83436077   Sample    G    A        0      0        2 
   9  chr9_83436080     AAsi    C    T        0      0        2 
   9  chr9_83436080     AKia    C    T        0      0        2 
   9  chr9_83436080     AOna    C    T        0      0        2 
   9  chr9_83436080     ASom    C    T        0      0        2 
   9  chr9_83436080     HCab    C    T        1      2        2 
   9  chr9_83436080     HPrz    C    T        1      2        2 
   9  chr9_83436080     ZBoe    C    T        0      0        2 
   9  chr9_83436080     ZGre    C    T        0      0        2 
   9  chr9_83436080     ZHar    C    T        0      0        2 
   9  chr9_83436080   Sample    C    T        0      0        2 
   9  chr9_83441529     AAsi    A    T        0      0        2 
   9  chr9_83441529     AKia    A    T        0      0        2 
   9  chr9_83441529     AOna    A    T        0      0        2 
   9  chr9_83441529     ASom    A    T        0      0        2 
   9  chr9_83441529     HCab    A    T        1      2        2 
   9  chr9_83441529     HPrz    A    T        1      2        2 
   9  chr9_83441529     ZBoe    A    T        0      0        2 
   9  chr9_83441529     ZGre    A    T        0      0        2 
   9  chr9_83441529     ZHar    A    T        0      0        2 
   9  chr9_83441529   Sample    A    T        0      0        2 
   9  chr9_83443177     AAsi    G    A        0      0        2 
   9  chr9_83443177     AKia    G    A        0      0        2 
   9  chr9_83443177     AOna    G    A        0      0        2 
   9  chr9_83443177     ASom    G    A        0      0        2 
   9  chr9_83443177     HCab    G    A        1      2        2 
   9  chr9_83443177     HPrz    G    A        1      2        2 
   9  chr9_83443177     ZBoe    G    A        0      0        2 
   9  chr9_83443177     ZGre    G    A        0      0        2 
   9  chr9_83443177     ZHar    G    A        0      0        2 
   9  chr9_83443177   Sample    G    A        0      0        2 
   9  chr9_83443399     AAsi    A    G        0      0        2 
   9  chr9_83443399     AKia    A    G        0      0        2 
   9  chr9_83443399     AOna    A    G      0.5      1        2 
   9  chr9_83443399     ASom    A    G        0      0        2 
   9  chr9_83443399     HCab    A    G        0      0        2 
   9  chr9_83443399     HPrz    A    G        0      0        2 
   9  chr9_83443399     ZBoe    A    G        0      0        2 
   9  chr9_83443399     ZGre    A    G        0      0        2 
   9  chr9_83443399     ZHar    A    G        0      0        2 
   9  chr9_83443399   Sample    A    G        0      0        2 
   9  chr9_83452554     AAsi    T    C        0      0        2 
   9  chr9_83452554     AKia    T    C        1      2        2 
   9  chr9_83452554     AOna    T    C        1      2        2 
   9  chr9_83452554     ASom    T    C        0      0        2 
   9  chr9_83452554     HCab    T    C        0      0        2 
   9  chr9_83452554     HPrz    T    C        0      0        2 
   9  chr9_83452554     ZBoe    T    C        0      0        2 
   9  chr9_83452554     ZGre    T    C        0      0        2 
   9  chr9_83452554     ZHar    T    C        0      0        2 
   9  chr9_83452554   Sample    T    C        0      0        2 
   9  chr9_83457670     AAsi    A    G        1      2        2 
   9  chr9_83457670     AKia    A    G        0      0        2 
   9  chr9_83457670     AOna    A    G        0      0        2 
   9  chr9_83457670     ASom    A    G        1      2        2 
   9  chr9_83457670     HCab    A    G        0      0        2 
   9  chr9_83457670     HPrz    A    G        0      0        2 
   9  chr9_83457670     ZBoe    A    G        0      0        2 
   9  chr9_83457670     ZGre    A    G        0      0        2 
   9  chr9_83457670     ZHar    A    G        0      0        2 
   9  chr9_83457670   Sample    A    G        1      2        2 
   9  chr9_83461546     AAsi    C    A        0      0        2 
   9  chr9_83461546     AKia    C    A        0      0        2 
   9  chr9_83461546     AOna    C    A        0      0        2 
   9  chr9_83461546     ASom    C    A        0      0        2 
   9  chr9_83461546     HCab    C    A        1      2        2 
   9  chr9_83461546     HPrz    C    A        1      2        2 
   9  chr9_83461546     ZBoe    C    A        0      0        2 
   9  chr9_83461546     ZGre    C    A        0      0        2 
   9  chr9_83461546     ZHar    C    A        0      0        2 
   9  chr9_83461546   Sample    C    A        0      0        2 
   9  chr9_83472425     AAsi    C    T        0      0        2 
   9  chr9_83472425     AKia    C    T        0      0        2 
   9  chr9_83472425     AOna    C    T        0      0        2 
   9  chr9_83472425     ASom    C    T      0.5      1        2 
   9  chr9_83472425     HCab    C    T        0      0        2 
   9  chr9_83472425     HPrz    C    T        0      0        2 
   9  chr9_83472425     ZBoe    C    T        0      0        2 
   9  chr9_83472425     ZGre    C    T        0      0        2 
   9  chr9_83472425     ZHar    C    T        0      0        2 
   9  chr9_83472425   Sample    C    T        0      0        2 
   9  chr9_83472489     AAsi    A    T        0      0        2 
   9  chr9_83472489     AKia    A    T        0      0        2 
   9  chr9_83472489     AOna    A    T        0      0        2 
   9  chr9_83472489     ASom    A    T        0      0        2 
   9  chr9_83472489     HCab    A    T        0      0        2 
   9  chr9_83472489     HPrz    A    T        0      0        2 
   9  chr9_83472489     ZBoe    A    T        1      2        2 
   9  chr9_83472489     ZGre    A    T        1      2        2 
   9  chr9_83472489     ZHar    A    T        1      2        2 
   9  chr9_83472489   Sample    A    T        0      0        2 
   9  chr9_83475775     AAsi    G    C        0      0        2 
   9  chr9_83475775     AKia    G    C        0      0        2 
   9  chr9_83475775     AOna    G    C        0      0        2 
   9  chr9_83475775     ASom    G    C        0      0        2 
   9  chr9_83475775     HCab    G    C        0      0        2 
   9  chr9_83475775     HPrz    G    C      0.5      1        2 
   9  chr9_83475775     ZBoe    G    C        0      0        2 
   9  chr9_83475775     ZGre    G    C        0      0        2 
   9  chr9_83475775     ZHar    G    C        0      0        2 
   9  chr9_83475775   Sample    G    C        0      0        2 
   9  chr9_83478578     AAsi    A    G        0      0        2 
   9  chr9_83478578     AKia    A    G        0      0        2 
   9  chr9_83478578     AOna    A    G        0      0        2 
   9  chr9_83478578     ASom    A    G        0      0        2 
   9  chr9_83478578     HCab    A    G        0      0        2 
   9  chr9_83478578     HPrz    A    G        0      0        2 
   9  chr9_83478578     ZBoe    A    G        1      2        2 
   9  chr9_83478578     ZGre    A    G        0      0        2 
   9  chr9_83478578     ZHar    A    G        0      0        2 
   9  chr9_83478578   Sample    A    G        0      0        2 
   9  chr9_83483105     AAsi    A    G        0      0        2 
   9  chr9_83483105     AKia    A    G        0      0        2 
   9  chr9_83483105     AOna    A    G        0      0        2 
   9  chr9_83483105     ASom    A    G        0      0        2 
   9  chr9_83483105     HCab    A    G        0      0        2 
   9  chr9_83483105     HPrz    A    G        0      0        2 
   9  chr9_83483105     ZBoe    A    G        0      0        2 
   9  chr9_83483105     ZGre    A    G        0      0        2 
   9  chr9_83483105     ZHar    A    G      0.5      1        2 
   9  chr9_83483105   Sample    A    G        0      0        2 
   9  chr9_83485924     AAsi    T    C        0      0        2 
   9  chr9_83485924     AKia    T    C        0      0        2 
   9  chr9_83485924     AOna    T    C        0      0        2 
   9  chr9_83485924     ASom    T    C        0      0        2 
   9  chr9_83485924     HCab    T    C        1      2        2 
   9  chr9_83485924     HPrz    T    C        1      2        2 
   9  chr9_83485924     ZBoe    T    C        0      0        2 
   9  chr9_83485924     ZGre    T    C        0      0        2 
   9  chr9_83485924     ZHar    T    C        0      0        2 
   9  chr9_83485924   Sample    T    C        0      0        2 
   9  chr9_83491867     AAsi    A    G        0      0        2 
   9  chr9_83491867     AKia    A    G        0      0        2 
   9  chr9_83491867     AOna    A    G        0      0        2 
   9  chr9_83491867     ASom    A    G        0      0        2 
   9  chr9_83491867     HCab    A    G        0      0        2 
   9  chr9_83491867     HPrz    A    G        0      0        2 
   9  chr9_83491867     ZBoe    A    G        0      0        2 
   9  chr9_83491867     ZGre    A    G        1      2        2 
   9  chr9_83491867     ZHar    A    G        0      0        2 
   9  chr9_83491867   Sample    A    G        0      0        2 
   9  chr9_83506634     AAsi    G    A        0      0        2 
   9  chr9_83506634     AKia    G    A        0      0        2 
   9  chr9_83506634     AOna    G    A        0      0        2 
   9  chr9_83506634     ASom    G    A        0      0        2 
   9  chr9_83506634     HCab    G    A      0.5      1        2 
   9  chr9_83506634     HPrz    G    A      0.5      1        2 
   9  chr9_83506634     ZBoe    G    A        0      0        2 
   9  chr9_83506634     ZGre    G    A        0      0        2 
   9  chr9_83506634     ZHar    G    A        0      0        2 
   9  chr9_83506634   Sample    G    A        0      0        2 
   9  chr9_83535532     AAsi    A    G        0      0        2 
   9  chr9_83535532     AKia    A    G        0      0        2 
   9  chr9_83535532     AOna    A    G        0      0        2 
   9  chr9_83535532     ASom    A    G        0      0        2 
   9  chr9_83535532     HCab    A    G        0      0        2 
   9  chr9_83535532     HPrz    A    G        0      0        2 
   9  chr9_83535532     ZBoe    A    G        0      0        2 
   9  chr9_83535532     ZGre    A    G      0.5      1        2 
   9  chr9_83535532     ZHar    A    G        0      0        2 
   9  chr9_83535532   Sample    A    G        0      0        2 
  10    chr10_82250     AAsi    T    C        0      0        2 
  10    chr10_82250     AKia    T    C        0      0        2 
  10    chr10_82250     AOna    T    C        0      0        2 
  10    chr10_82250     ASom    T    C      0.5      1        2 
  10    chr10_82250     HCab    T    C        0      0        2 
  10    chr10_82250     HPrz    T    C        0      0        2 
  10    chr10_82250     ZBoe    T    C        0      0        2 
  10    chr10_82250     ZGre    T    C        0      0        2 
  10    chr10_82250     ZHar    T    C        0      0        2 
  10    chr10_82250   Sample    T    C        0      0        2 
  10   chr10_254455     AAsi    C    A        0      0        2 
  10   chr10_254455     AKia    C    A        0      0        2 
  10   chr10_254455     AOna    C    A        0      0        2 
  10   chr10_254455     ASom    C    A        0      0        2 
  10   chr10_254455     HCab    C    A        1      2        2 
  10   chr10_254455     HPrz    C    A        1      2        2 
  10   chr10_254455     ZBoe    C    A        0      0        2 
  10   chr10_254455     ZGre    C    A        0      0        2 
  10   chr10_254455     ZHar    C    A        0      0        2 
  10   chr10_254455   Sample    C    A        0      0        2 
  10   chr10_254805     AAsi    A    G        0      0        2 
  10   chr10_254805     AKia    A    G        0      0        2 
  10   chr10_254805     AOna    A    G        0      0        2 
  10   chr10_254805     ASom    A    G        0      0        2 
  10   chr10_254805     HCab    A    G        0      0        2 
  10   chr10_254805     HPrz    A    G        0      0        2 
  10   chr10_254805     ZBoe    A    G      0.5      1        2 
  10   chr10_254805     ZGre    A    G        0      0        2 
  10   chr10_254805     ZHar    A    G        0      0        2 
  10   chr10_254805   Sample    A    G        0      0        2 
  10   chr10_260220     AAsi    T    C        0      0        2 
  10   chr10_260220     AKia    T    C        0      0        2 
  10   chr10_260220     AOna    T    C        0      0        2 
  10   chr10_260220     ASom    T    C        0      0        2 
  10   chr10_260220     HCab    T    C        0      0        2 
  10   chr10_260220     HPrz    T    C        0      0        2 
  10   chr10_260220     ZBoe    T    C      0.5      1        2 
  10   chr10_260220     ZGre    T    C        0      0        2 
  10   chr10_260220     ZHar    T    C        0      0        2 
  10   chr10_260220   Sample    T    C        0      0        2 
  10   chr10_265088     AAsi    C    G        0      0        2 
  10   chr10_265088     AKia    C    G        0      0        2 
  10   chr10_265088     AOna    C    G        0      0        2 
  10   chr10_265088     ASom    C    G        0      0        2 
  10   chr10_265088     HCab    C    G        1      2        2 
  10   chr10_265088     HPrz    C    G        0      0        2 
  10   chr10_265088     ZBoe    C    G        0      0        2 
  10   chr10_265088     ZGre    C    G        0      0        2 
  10   chr10_265088     ZHar    C    G        0      0        2 
  10   chr10_265088   Sample    C    G        0      0        2 
  10   chr10_265134     AAsi    T    C      0.5      1        2 
  10   chr10_265134     AKia    T    C        0      0        2 
  10   chr10_265134     AOna    T    C        0      0        2 
  10   chr10_265134     ASom    T    C        0      0        2 
  10   chr10_265134     HCab    T    C        0      0        2 
  10   chr10_265134     HPrz    T    C        0      0        2 
  10   chr10_265134     ZBoe    T    C        0      0        2 
  10   chr10_265134     ZGre    T    C        0      0        2 
  10   chr10_265134     ZHar    T    C        0      0        2 
  10   chr10_265134   Sample    T    C        0      0        2 
  10   chr10_266987     AAsi    T    C        0      0        2 
  10   chr10_266987     AKia    T    C        0      0        2 
  10   chr10_266987     AOna    T    C        0      0        2 
  10   chr10_266987     ASom    T    C        0      0        2 
  10   chr10_266987     HCab    T    C        1      2        2 
  10   chr10_266987     HPrz    T    C        1      2        2 
  10   chr10_266987     ZBoe    T    C        0      0        2 
  10   chr10_266987     ZGre    T    C        0      0        2 
  10   chr10_266987     ZHar    T    C        0      0        2 
  10   chr10_266987   Sample    T    C        0      0        2 
  10   chr10_268122     AAsi    G    T        0      0        2 
  10   chr10_268122     AKia    G    T        0      0        2 
  10   chr10_268122     AOna    G    T      0.5      1        2 
  10   chr10_268122     ASom    G    T        0      0        2 
  10   chr10_268122     HCab    G    T        0      0        2 
  10   chr10_268122     HPrz    G    T        0      0        2 
  10   chr10_268122     ZBoe    G    T        0      0        2 
  10   chr10_268122     ZGre    G    T        0      0        2 
  10   chr10_268122     ZHar    G    T        0      0        2 
  10   chr10_268122   Sample    G    T        0      0        2 
  10   chr10_273831     AAsi    G    T        0      0        2 
  10   chr10_273831     AKia    G    T        0      0        2 
  10   chr10_273831     AOna    G    T      0.5      1        2 
  10   chr10_273831     ASom    G    T        0      0        2 
  10   chr10_273831     HCab    G    T        0      0        2 
  10   chr10_273831     HPrz    G    T        0      0        2 
  10   chr10_273831     ZBoe    G    T        0      0        2 
  10   chr10_273831     ZGre    G    T        0      0        2 
  10   chr10_273831     ZHar    G    T        0      0        2 
  10   chr10_273831   Sample    G    T        0      0        2 
  10   chr10_275287     AAsi    A    G        0      0        2 
  10   chr10_275287     AKia    A    G      0.5      1        2 
  10   chr10_275287     AOna    A    G        0      0        2 
  10   chr10_275287     ASom    A    G        0      0        2 
  10   chr10_275287     HCab    A    G        0      0        2 
  10   chr10_275287     HPrz    A    G        0      0        2 
  10   chr10_275287     ZBoe    A    G        0      0        2 
  10   chr10_275287     ZGre    A    G        0      0        2 
  10   chr10_275287     ZHar    A    G        0      0        2 
  10   chr10_275287   Sample    A    G        0      0        2 
  10   chr10_279980     AAsi    G    A        0      0        2 
  10   chr10_279980     AKia    G    A      0.5      1        2 
  10   chr10_279980     AOna    G    A        0      0        2 
  10   chr10_279980     ASom    G    A        0      0        2 
  10   chr10_279980     HCab    G    A        0      0        2 
  10   chr10_279980     HPrz    G    A        0      0        2 
  10   chr10_279980     ZBoe    G    A        0      0        2 
  10   chr10_279980     ZGre    G    A        0      0        2 
  10   chr10_279980     ZHar    G    A        0      0        2 
  10   chr10_279980   Sample    G    A        0      0        2 
  10   chr10_293111     AAsi    C    T        0      0        2 
  10   chr10_293111     AKia    C    T        0      0        2 
  10   chr10_293111     AOna    C    T        0      0        2 
  10   chr10_293111     ASom    C    T        0      0        2 
  10   chr10_293111     HCab    C    T        1      2        2 
  10   chr10_293111     HPrz    C    T        1      2        2 
  10   chr10_293111     ZBoe    C    T        0      0        2 
  10   chr10_293111     ZGre    C    T        0      0        2 
  10   chr10_293111     ZHar    C    T        0      0        2 
  10   chr10_293111   Sample    C    T        0      0        2 
  10   chr10_294590     AAsi    A    G        0      0        2 
  10   chr10_294590     AKia    A    G        0      0        2 
  10   chr10_294590     AOna    A    G      0.5      1        2 
  10   chr10_294590     ASom    A    G        0      0        2 
  10   chr10_294590     HCab    A    G        0      0        2 
  10   chr10_294590     HPrz    A    G        0      0        2 
  10   chr10_294590     ZBoe    A    G        0      0        2 
  10   chr10_294590     ZGre    A    G      0.5      1        2 
  10   chr10_294590     ZHar    A    G        0      0        2 
  10   chr10_294590   Sample    A    G        0      0        2 
  10   chr10_295325     AAsi    A    G        0      0        2 
  10   chr10_295325     AKia    A    G        0      0        2 
  10   chr10_295325     AOna    A    G        0      0        2 
  10   chr10_295325     ASom    A    G        0      0        2 
  10   chr10_295325     HCab    A    G        0      0        2 
  10   chr10_295325     HPrz    A    G        0      0        2 
  10   chr10_295325     ZBoe    A    G      0.5      1        2 
  10   chr10_295325     ZGre    A    G        0      0        2 
  10   chr10_295325     ZHar    A    G        0      0        2 
  10   chr10_295325   Sample    A    G        0      0        2 
  10   chr10_295336     AAsi    T    C        0      0        2 
  10   chr10_295336     AKia    T    C        0      0        2 
  10   chr10_295336     AOna    T    C        0      0        2 
  10   chr10_295336     ASom    T    C        0      0        2 
  10   chr10_295336     HCab    T    C        0      0        2 
  10   chr10_295336     HPrz    T    C        0      0        2 
  10   chr10_295336     ZBoe    T    C        0      0        2 
  10   chr10_295336     ZGre    T    C        0      0        2 
  10   chr10_295336     ZHar    T    C        1      2        2 
  10   chr10_295336   Sample    T    C        0      0        2 
  10   chr10_295641     AAsi    T    C        0      0        2 
  10   chr10_295641     AKia    T    C        0      0        2 
  10   chr10_295641     AOna    T    C        0      0        2 
  10   chr10_295641     ASom    T    C        0      0        2 
  10   chr10_295641     HCab    T    C        0      0        2 
  10   chr10_295641     HPrz    T    C        0      0        2 
  10   chr10_295641     ZBoe    T    C        0      0        2 
  10   chr10_295641     ZGre    T    C        0      0        2 
  10   chr10_295641     ZHar    T    C        1      2        2 
  10   chr10_295641   Sample    T    C        0      0        2 
  10   chr10_296655     AAsi    T    C        0      0        2 
  10   chr10_296655     AKia    T    C        0      0        2 
  10   chr10_296655     AOna    T    C        0      0        2 
  10   chr10_296655     ASom    T    C        1      2        2 
  10   chr10_296655     HCab    T    C        0      0        2 
  10   chr10_296655     HPrz    T    C        0      0        2 
  10   chr10_296655     ZBoe    T    C        0      0        2 
  10   chr10_296655     ZGre    T    C        0      0        2 
  10   chr10_296655     ZHar    T    C        0      0        2 
  10   chr10_296655   Sample    T    C        0      0        2 
  10   chr10_297576     AAsi    A    G        0      0        2 
  10   chr10_297576     AKia    A    G        0      0        2 
  10   chr10_297576     AOna    A    G        0      0        2 
  10   chr10_297576     ASom    A    G        0      0        2 
  10   chr10_297576     HCab    A    G        0      0        2 
  10   chr10_297576     HPrz    A    G        0      0        2 
  10   chr10_297576     ZBoe    A    G        1      2        2 
  10   chr10_297576     ZGre    A    G        0      0        2 
  10   chr10_297576     ZHar    A    G        0      0        2 
  10   chr10_297576   Sample    A    G        0      0        2 
  10   chr10_297814     AAsi    T    G        0      0        2 
  10   chr10_297814     AKia    T    G      0.5      1        2 
  10   chr10_297814     AOna    T    G        0      0        2 
  10   chr10_297814     ASom    T    G        0      0        2 
  10   chr10_297814     HCab    T    G        0      0        2 
  10   chr10_297814     HPrz    T    G        0      0        2 
  10   chr10_297814     ZBoe    T    G        0      0        2 
  10   chr10_297814     ZGre    T    G        0      0        2 
  10   chr10_297814     ZHar    T    G        0      0        2 
  10   chr10_297814   Sample    T    G        0      0        2 
  10   chr10_299963     AAsi    G    A        0      0        2 
  10   chr10_299963     AKia    G    A        1      2        2 
  10   chr10_299963     AOna    G    A        1      2        2 
  10   chr10_299963     ASom    G    A        0      0        2 
  10   chr10_299963     HCab    G    A        1      2        2 
  10   chr10_299963     HPrz    G    A        1      2        2 
  10   chr10_299963     ZBoe    G    A        0      0        2 
  10   chr10_299963     ZGre    G    A        0      0        2 
  10   chr10_299963     ZHar    G    A        0      0        2 
  10   chr10_299963   Sample    G    A        0      0        2 
  10   chr10_300667     AAsi    G    A        0      0        2 
  10   chr10_300667     AKia    G    A        0      0        2 
  10   chr10_300667     AOna    G    A      0.5      1        2 
  10   chr10_300667     ASom    G    A        0      0        2 
  10   chr10_300667     HCab    G    A        0      0        2 
  10   chr10_300667     HPrz    G    A        0      0        2 
  10   chr10_300667     ZBoe    G    A        0      0        2 
  10   chr10_300667     ZGre    G    A        0      0        2 
  10   chr10_300667     ZHar    G    A        0      0        2 
  10   chr10_300667   Sample    G    A        0      0        2 
  10   chr10_303015     AAsi    C    T        0      0        2 
  10   chr10_303015     AKia    C    T        0      0        2 
  10   chr10_303015     AOna    C    T      0.5      1        2 
  10   chr10_303015     ASom    C    T        0      0        2 
  10   chr10_303015     HCab    C    T        0      0        2 
  10   chr10_303015     HPrz    C    T        0      0        2 
  10   chr10_303015     ZBoe    C    T        0      0        2 
  10   chr10_303015     ZGre    C    T        0      0        2 
  10   chr10_303015     ZHar    C    T        0      0        2 
  10   chr10_303015   Sample    C    T        0      0        2 
  10   chr10_306254     AAsi    T    C        0      0        2 
  10   chr10_306254     AKia    T    C        0      0        2 
  10   chr10_306254     AOna    T    C        0      0        2 
  10   chr10_306254     ASom    T    C        0      0        2 
  10   chr10_306254     HCab    T    C        0      0        2 
  10   chr10_306254     HPrz    T    C        0      0        2 
  10   chr10_306254     ZBoe    T    C        0      0        2 
  10   chr10_306254     ZGre    T    C        0      0        2 
  10   chr10_306254     ZHar    T    C        1      2        2 
  10   chr10_306254   Sample    T    C        0      0        2 
  10   chr10_307007     AAsi    C    A        0      0        2 
  10   chr10_307007     AKia    C    A        0      0        2 
  10   chr10_307007     AOna    C    A        0      0        2 
  10   chr10_307007     ASom    C    A        0      0        2 
  10   chr10_307007     HCab    C    A        1      2        2 
  10   chr10_307007     HPrz    C    A        1      2        2 
  10   chr10_307007     ZBoe    C    A        0      0        2 
  10   chr10_307007     ZGre    C    A        0      0        2 
  10   chr10_307007     ZHar    C    A        0      0        2 
  10   chr10_307007   Sample    C    A        0      0        2 
  10   chr10_308353     AAsi    T    C        0      0        2 
  10   chr10_308353     AKia    T    C        0      0        2 
  10   chr10_308353     AOna    T    C        0      0        2 
  10   chr10_308353     ASom    T    C        0      0        2 
  10   chr10_308353     HCab    T    C        0      0        2 
  10   chr10_308353     HPrz    T    C        0      0        2 
  10   chr10_308353     ZBoe    T    C        0      0        2 
  10   chr10_308353     ZGre    T    C      0.5      1        2 
  10   chr10_308353     ZHar    T    C        0      0        2 
  10   chr10_308353   Sample    T    C        0      0        2 
  10   chr10_312853     AAsi    T    C        1      2        2 
  10   chr10_312853     AKia    T    C        0      0        2 
  10   chr10_312853     AOna    T    C        0      0        2 
  10   chr10_312853     ASom    T    C        1      2        2 
  10   chr10_312853     HCab    T    C        0      0        2 
  10   chr10_312853     HPrz    T    C        0      0        2 
  10   chr10_312853     ZBoe    T    C        0      0        2 
  10   chr10_312853     ZGre    T    C        0      0        2 
  10   chr10_312853     ZHar    T    C        0      0        2 
  10   chr10_312853   Sample    T    C        1      2        2 
  10   chr10_313855     AAsi    A    G        0      0        2 
  10   chr10_313855     AKia    A    G        0      0        2 
  10   chr10_313855     AOna    A    G        0      0        2 
  10   chr10_313855     ASom    A    G        0      0        2 
  10   chr10_313855     HCab    A    G        0      0        2 
  10   chr10_313855     HPrz    A    G        0      0        2 
  10   chr10_313855     ZBoe    A    G        0      0        2 
  10   chr10_313855     ZGre    A    G      0.5      1        2 
  10   chr10_313855     ZHar    A    G        0      0        2 
  10   chr10_313855   Sample    A    G        0      0        2 
  10   chr10_315622     AAsi    G    A        0      0        2 
  10   chr10_315622     AKia    G    A        0      0        2 
  10   chr10_315622     AOna    G    A        0      0        2 
  10   chr10_315622     ASom    G    A        0      0        2 
  10   chr10_315622     HCab    G    A        1      2        2 
  10   chr10_315622     HPrz    G    A        1      2        2 
  10   chr10_315622     ZBoe    G    A        0      0        2 
  10   chr10_315622     ZGre    G    A        0      0        2 
  10   chr10_315622     ZHar    G    A        0      0        2 
  10   chr10_315622   Sample    G    A        0      0        2 
  10   chr10_316519     AAsi    G    A        0      0        2 
  10   chr10_316519     AKia    G    A        0      0        2 
  10   chr10_316519     AOna    G    A        0      0        2 
  10   chr10_316519     ASom    G    A        0      0        2 
  10   chr10_316519     HCab    G    A        0      0        2 
  10   chr10_316519     HPrz    G    A        0      0        2 
  10   chr10_316519     ZBoe    G    A      0.5      1        2 
  10   chr10_316519     ZGre    G    A        0      0        2 
  10   chr10_316519     ZHar    G    A        0      0        2 
  10   chr10_316519   Sample    G    A        0      0        2 
  10   chr10_321421     AAsi    G    A        0      0        2 
  10   chr10_321421     AKia    G    A        0      0        2 
  10   chr10_321421     AOna    G    A      0.5      1        2 
  10   chr10_321421     ASom    G    A        0      0        2 
  10   chr10_321421     HCab    G    A        0      0        2 
  10   chr10_321421     HPrz    G    A        0      0        2 
  10   chr10_321421     ZBoe    G    A        0      0        2 
  10   chr10_321421     ZGre    G    A        0      0        2 
  10   chr10_321421     ZHar    G    A        0      0        2 
  10   chr10_321421   Sample    G    A        0      0        2 
  10   chr10_325242     AAsi    C    T      0.5      1        2 
  10   chr10_325242     AKia    C    T        0      0        2 
  10   chr10_325242     AOna    C    T        0      0        2 
  10   chr10_325242     ASom    C    T        1      2        2 
  10   chr10_325242     HCab    C    T        0      0        2 
  10   chr10_325242     HPrz    C    T        0      0        2 
  10   chr10_325242     ZBoe    C    T        0      0        2 
  10   chr10_325242     ZGre    C    T        0      0        2 
  10   chr10_325242     ZHar    C    T        0      0        2 
  10   chr10_325242   Sample    C    T        1      2        2 
  10   chr10_340428     AAsi    T    C        0      0        2 
  10   chr10_340428     AKia    T    C        0      0        2 
  10   chr10_340428     AOna    T    C        0      0        2 
  10   chr10_340428     ASom    T    C        0      0        2 
  10   chr10_340428     HCab    T    C        0      0        2 
  10   chr10_340428     HPrz    T    C        0      0        2 
  10   chr10_340428     ZBoe    T    C        0      0        2 
  10   chr10_340428     ZGre    T    C        0      0        2 
  10   chr10_340428     ZHar    T    C      0.5      1        2 
  10   chr10_340428   Sample    T    C        0      0        2 
  10   chr10_346600     AAsi    A    G        0      0        2 
  10   chr10_346600     AKia    A    G      0.5      1        2 
  10   chr10_346600     AOna    A    G        0      0        2 
  10   chr10_346600     ASom    A    G        0      0        2 
  10   chr10_346600     HCab    A    G        0      0        2 
  10   chr10_346600     HPrz    A    G        0      0        2 
  10   chr10_346600     ZBoe    A    G        0      0        2 
  10   chr10_346600     ZGre    A    G        0      0        2 
  10   chr10_346600     ZHar    A    G        0      0        2 
  10   chr10_346600   Sample    A    G        0      0        2 
  10   chr10_346664     AAsi    C    T        0      0        2 
  10   chr10_346664     AKia    C    T        0      0        2 
  10   chr10_346664     AOna    C    T      0.5      1        2 
  10   chr10_346664     ASom    C    T        0      0        2 
  10   chr10_346664     HCab    C    T        0      0        2 
  10   chr10_346664     HPrz    C    T        0      0        2 
  10   chr10_346664     ZBoe    C    T      0.5      1        2 
  10   chr10_346664     ZGre    C    T        0      0        2 
  10   chr10_346664     ZHar    C    T        0      0        2 
  10   chr10_346664   Sample    C    T        0      0        2 
  10   chr10_349549     AAsi    G    T        0      0        2 
  10   chr10_349549     AKia    G    T        1      2        2 
  10   chr10_349549     AOna    G    T        0      0        2 
  10   chr10_349549     ASom    G    T        0      0        2 
  10   chr10_349549     HCab    G    T        0      0        2 
  10   chr10_349549     HPrz    G    T        0      0        2 
  10   chr10_349549     ZBoe    G    T        0      0        2 
  10   chr10_349549     ZGre    G    T        0      0        2 
  10   chr10_349549     ZHar    G    T        0      0        2 
  10   chr10_349549   Sample    G    T        0      0        2 
  10   chr10_357743     AAsi    G    C        0      0        2 
  10   chr10_357743     AKia    G    C        0      0        2 
  10   chr10_357743     AOna    G    C        0      0        2 
  10   chr10_357743     ASom    G    C        0      0        2 
  10   chr10_357743     HCab    G    C        1      2        2 
  10   chr10_357743     HPrz    G    C        1      2        2 
  10   chr10_357743     ZBoe    G    C        0      0        2 
  10   chr10_357743     ZGre    G    C        0      0        2 
  10   chr10_357743     ZHar    G    C        0      0        2 
  10   chr10_357743   Sample    G    C        0      0        2 
  10   chr10_370921     AAsi    C    T        0      0        2 
  10   chr10_370921     AKia    C    T        0      0        2 
  10   chr10_370921     AOna    C    T        0      0        2 
  10   chr10_370921     ASom    C    T        0      0        2 
  10   chr10_370921     HCab    C    T        0      0        2 
  10   chr10_370921     HPrz    C    T        0      0        2 
  10   chr10_370921     ZBoe    C    T        0      0        2 
  10   chr10_370921     ZGre    C    T        0      0        2 
  10   chr10_370921     ZHar    C    T      0.5      1        2 
  10   chr10_370921   Sample    C    T        0      0        2 
  10   chr10_371890     AAsi    T    C        0      0        2 
  10   chr10_371890     AKia    T    C      0.5      1        2 
  10   chr10_371890     AOna    T    C      0.5      1        2 
  10   chr10_371890     ASom    T    C        0      0        2 
  10   chr10_371890     HCab    T    C        0      0        2 
  10   chr10_371890     HPrz    T    C        0      0        2 
  10   chr10_371890     ZBoe    T    C        0      0        2 
  10   chr10_371890     ZGre    T    C        0      0        2 
  10   chr10_371890     ZHar    T    C        0      0        2 
  10   chr10_371890   Sample    T    C        0      0        2 
  10   chr10_372259     AAsi    G    A        0      0        2 
  10   chr10_372259     AKia    G    A        0      0        2 
  10   chr10_372259     AOna    G    A        0      0        2 
  10   chr10_372259     ASom    G    A        0      0        2 
  10   chr10_372259     HCab    G    A        1      2        2 
  10   chr10_372259     HPrz    G    A        0      0        2 
  10   chr10_372259     ZBoe    G    A        0      0        2 
  10   chr10_372259     ZGre    G    A        0      0        2 
  10   chr10_372259     ZHar    G    A        0      0        2 
  10   chr10_372259   Sample    G    A        0      0        2 
  10   chr10_376861     AAsi    T    C        0      0        2 
  10   chr10_376861     AKia    T    C        0      0        2 
  10   chr10_376861     AOna    T    C        0      0        2 
  10   chr10_376861     ASom    T    C        0      0        2 
  10   chr10_376861     HCab    T    C        1      2        2 
  10   chr10_376861     HPrz    T    C        0      0        2 
  10   chr10_376861     ZBoe    T    C        1      2        2 
  10   chr10_376861     ZGre    T    C        1      2        2 
  10   chr10_376861     ZHar    T    C        1      2        2 
  10   chr10_376861   Sample    T    C        0      0        2 
  10   chr10_378951     AAsi    T    C        0      0        2 
  10   chr10_378951     AKia    T    C        0      0        2 
  10   chr10_378951     AOna    T    C        0      0        2 
  10   chr10_378951     ASom    T    C        0      0        2 
  10   chr10_378951     HCab    T    C        0      0        2 
  10   chr10_378951     HPrz    T    C        0      0        2 
  10   chr10_378951     ZBoe    T    C      0.5      1        2 
  10   chr10_378951     ZGre    T    C        0      0        2 
  10   chr10_378951     ZHar    T    C        0      0        2 
  10   chr10_378951   Sample    T    C        0      0        2 
  10   chr10_388065     AAsi    A    G        0      0        2 
  10   chr10_388065     AKia    A    G        0      0        2 
  10   chr10_388065     AOna    A    G        0      0        2 
  10   chr10_388065     ASom    A    G        0      0        2 
  10   chr10_388065     HCab    A    G        1      2        2 
  10   chr10_388065     HPrz    A    G        1      2        2 
  10   chr10_388065     ZBoe    A    G        0      0        2 
  10   chr10_388065     ZGre    A    G        0      0        2 
  10   chr10_388065     ZHar    A    G        0      0        2 
  10   chr10_388065   Sample    A    G        0      0        2 
  10   chr10_390627     AAsi    G    A        0      0        2 
  10   chr10_390627     AKia    G    A        0      0        2 
  10   chr10_390627     AOna    G    A        0      0        2 
  10   chr10_390627     ASom    G    A        0      0        2 
  10   chr10_390627     HCab    G    A        1      2        2 
  10   chr10_390627     HPrz    G    A        1      2        2 
  10   chr10_390627     ZBoe    G    A        0      0        2 
  10   chr10_390627     ZGre    G    A        0      0        2 
  10   chr10_390627     ZHar    G    A        0      0        2 
  10   chr10_390627   Sample    G    A        0      0        2 
  10   chr10_397141     AAsi    C    T        0      0        2 
  10   chr10_397141     AKia    C    T        0      0        2 
  10   chr10_397141     AOna    C    T        0      0        2 
  10   chr10_397141     ASom    C    T        0      0        2 
  10   chr10_397141     HCab    C    T        1      2        2 
  10   chr10_397141     HPrz    C    T        1      2        2 
  10   chr10_397141     ZBoe    C    T        0      0        2 
  10   chr10_397141     ZGre    C    T        0      0        2 
  10   chr10_397141     ZHar    C    T        0      0        2 
  10   chr10_397141   Sample    C    T        0      0        2 
  10   chr10_404891     AAsi    A    G        0      0        2 
  10   chr10_404891     AKia    A    G      0.5      1        2 
  10   chr10_404891     AOna    A    G        1      2        2 
  10   chr10_404891     ASom    A    G        0      0        2 
  10   chr10_404891     HCab    A    G        0      0        2 
  10   chr10_404891     HPrz    A    G        0      0        2 
  10   chr10_404891     ZBoe    A    G        0      0        2 
  10   chr10_404891     ZGre    A    G        0      0        2 
  10   chr10_404891     ZHar    A    G        0      0        2 
  10   chr10_404891   Sample    A    G        0      0        2 
  10   chr10_407339     AAsi    A    C        0      0        2 
  10   chr10_407339     AKia    A    C        0      0        2 
  10   chr10_407339     AOna    A    C        1      2        2 
  10   chr10_407339     ASom    A    C        0      0        2 
  10   chr10_407339     HCab    A    C        0      0        2 
  10   chr10_407339     HPrz    A    C        0      0        2 
  10   chr10_407339     ZBoe    A    C        0      0        2 
  10   chr10_407339     ZGre    A    C        0      0        2 
  10   chr10_407339     ZHar    A    C        0      0        2 
  10   chr10_407339   Sample    A    C        0      0        2 
  10   chr10_420697     AAsi    A    T        0      0        2 
  10   chr10_420697     AKia    A    T        0      0        2 
  10   chr10_420697     AOna    A    T        0      0        2 
  10   chr10_420697     ASom    A    T        0      0        2 
  10   chr10_420697     HCab    A    T        0      0        2 
  10   chr10_420697     HPrz    A    T        1      2        2 
  10   chr10_420697     ZBoe    A    T        0      0        2 
  10   chr10_420697     ZGre    A    T        0      0        2 
  10   chr10_420697     ZHar    A    T        0      0        2 
  10   chr10_420697   Sample    A    T        0      0        2 
  10   chr10_421489     AAsi    A    T      0.5      1        2 
  10   chr10_421489     AKia    A    T        0      0        2 
  10   chr10_421489     AOna    A    T        0      0        2 
  10   chr10_421489     ASom    A    T        0      0        2 
  10   chr10_421489     HCab    A    T        0      0        2 
  10   chr10_421489     HPrz    A    T        0      0        2 
  10   chr10_421489     ZBoe    A    T        0      0        2 
  10   chr10_421489     ZGre    A    T        0      0        2 
  10   chr10_421489     ZHar    A    T        0      0        2 
  10   chr10_421489   Sample    A    T        1      2        2 
  10   chr10_423500     AAsi    A    C        0      0        2 
  10   chr10_423500     AKia    A    C        0      0        2 
  10   chr10_423500     AOna    A    C        0      0        2 
  10   chr10_423500     ASom    A    C        0      0        2 
  10   chr10_423500     HCab    A    C        1      2        2 
  10   chr10_423500     HPrz    A    C        1      2        2 
  10   chr10_423500     ZBoe    A    C        0      0        2 
  10   chr10_423500     ZGre    A    C        0      0        2 
  10   chr10_423500     ZHar    A    C        0      0        2 
  10   chr10_423500   Sample    A    C        0      0        2 
  10   chr10_430793     AAsi    A    C        0      0        2 
  10   chr10_430793     AKia    A    C        0      0        2 
  10   chr10_430793     AOna    A    C        0      0        2 
  10   chr10_430793     ASom    A    C        0      0        2 
  10   chr10_430793     HCab    A    C        1      2        2 
  10   chr10_430793     HPrz    A    C        1      2        2 
  10   chr10_430793     ZBoe    A    C        0      0        2 
  10   chr10_430793     ZGre    A    C        0      0        2 
  10   chr10_430793     ZHar    A    C        0      0        2 
  10   chr10_430793   Sample    A    C        0      0        2 
  10   chr10_431260     AAsi    A    C        0      0        2 
  10   chr10_431260     AKia    A    C        0      0        2 
  10   chr10_431260     AOna    A    C        0      0        2 
  10   chr10_431260     ASom    A    C        0      0        2 
  10   chr10_431260     HCab    A    C        0      0        2 
  10   chr10_431260     HPrz    A    C        0      0        2 
  10   chr10_431260     ZBoe    A    C      0.5      1        2 
  10   chr10_431260     ZGre    A    C        0      0        2 
  10   chr10_431260     ZHar    A    C        0      0        2 
  10   chr10_431260   Sample    A    C        0      0        2 
  10   chr10_433733     AAsi    C    T      0.5      1        2 
  10   chr10_433733     AKia    C    T        0      0        2 
  10   chr10_433733     AOna    C    T        0      0        2 
  10   chr10_433733     ASom    C    T        0      0        2 
  10   chr10_433733     HCab    C    T        0      0        2 
  10   chr10_433733     HPrz    C    T        0      0        2 
  10   chr10_433733     ZBoe    C    T        0      0        2 
  10   chr10_433733     ZGre    C    T        0      0        2 
  10   chr10_433733     ZHar    C    T        0      0        2 
  10   chr10_433733   Sample    C    T        0      0        2 
  10   chr10_452168     AAsi    T    C        0      0        2 
  10   chr10_452168     AKia    T    C        0      0        2 
  10   chr10_452168     AOna    T    C        0      0        2 
  10   chr10_452168     ASom    T    C        0      0        2 
  10   chr10_452168     HCab    T    C        0      0        2 
  10   chr10_452168     HPrz    T    C        0      0        2 
  10   chr10_452168     ZBoe    T    C        1      2        2 
  10   chr10_452168     ZGre    T    C        0      0        2 
  10   chr10_452168     ZHar    T    C        0      0        2 
  10   chr10_452168   Sample    T    C        0      0        2 
  10   chr10_461819     AAsi    T    C        0      0        2 
  10   chr10_461819     AKia    T    C        1      2        2 
  10   chr10_461819     AOna    T    C      0.5      1        2 
  10   chr10_461819     ASom    T    C        0      0        2 
  10   chr10_461819     HCab    T    C        0      0        2 
  10   chr10_461819     HPrz    T    C        0      0        2 
  10   chr10_461819     ZBoe    T    C        0      0        2 
  10   chr10_461819     ZGre    T    C        0      0        2 
  10   chr10_461819     ZHar    T    C        0      0        2 
  10   chr10_461819   Sample    T    C        0      0        2 
  10   chr10_462160     AAsi    G    A        0      0        2 
  10   chr10_462160     AKia    G    A        0      0        2 
  10   chr10_462160     AOna    G    A        0      0        2 
  10   chr10_462160     ASom    G    A        0      0        2 
  10   chr10_462160     HCab    G    A        1      2        2 
  10   chr10_462160     HPrz    G    A        1      2        2 
  10   chr10_462160     ZBoe    G    A        0      0        2 
  10   chr10_462160     ZGre    G    A        0      0        2 
  10   chr10_462160     ZHar    G    A        0      0        2 
  10   chr10_462160   Sample    G    A        0      0        2 
  10   chr10_462910     AAsi    C    T        0      0        2 
  10   chr10_462910     AKia    C    T        0      0        2 
  10   chr10_462910     AOna    C    T      0.5      1        2 
  10   chr10_462910     ASom    C    T        0      0        2 
  10   chr10_462910     HCab    C    T        0      0        2 
  10   chr10_462910     HPrz    C    T        0      0        2 
  10   chr10_462910     ZBoe    C    T        1      2        2 
  10   chr10_462910     ZGre    C    T        1      2        2 
  10   chr10_462910     ZHar    C    T        1      2        2 
  10   chr10_462910   Sample    C    T        0      0        2 
  10   chr10_468530     AAsi    T    C        0      0        2 
  10   chr10_468530     AKia    T    C        0      0        2 
  10   chr10_468530     AOna    T    C      0.5      1        2 
  10   chr10_468530     ASom    T    C        0      0        2 
  10   chr10_468530     HCab    T    C        0      0        2 
  10   chr10_468530     HPrz    T    C        0      0        2 
  10   chr10_468530     ZBoe    T    C      0.5      1        2 
  10   chr10_468530     ZGre    T    C        0      0        2 
  10   chr10_468530     ZHar    T    C        0      0        2 
  10   chr10_468530   Sample    T    C        0      0        2 
  10   chr10_469942     AAsi    C    T        0      0        2 
  10   chr10_469942     AKia    C    T        0      0        2 
  10   chr10_469942     AOna    C    T        0      0        2 
  10   chr10_469942     ASom    C    T        0      0        2 
  10   chr10_469942     HCab    C    T        0      0        2 
  10   chr10_469942     HPrz    C    T        1      2        2 
  10   chr10_469942     ZBoe    C    T        0      0        2 
  10   chr10_469942     ZGre    C    T        0      0        2 
  10   chr10_469942     ZHar    C    T        0      0        2 
  10   chr10_469942   Sample    C    T        0      0        2 
  10   chr10_470602     AAsi    C    G        0      0        2 
  10   chr10_470602     AKia    C    G        0      0        2 
  10   chr10_470602     AOna    C    G        0      0        2 
  10   chr10_470602     ASom    C    G        0      0        2 
  10   chr10_470602     HCab    C    G        0      0        2 
  10   chr10_470602     HPrz    C    G        0      0        2 
  10   chr10_470602     ZBoe    C    G        0      0        2 
  10   chr10_470602     ZGre    C    G        0      0        2 
  10   chr10_470602     ZHar    C    G        1      2        2 
  10   chr10_470602   Sample    C    G        0      0        2 
  10   chr10_477987     AAsi    G    A        0      0        2 
  10   chr10_477987     AKia    G    A        0      0        2 
  10   chr10_477987     AOna    G    A        0      0        2 
  10   chr10_477987     ASom    G    A        0      0        2 
  10   chr10_477987     HCab    G    A        1      2        2 
  10   chr10_477987     HPrz    G    A        1      2        2 
  10   chr10_477987     ZBoe    G    A        0      0        2 
  10   chr10_477987     ZGre    G    A        0      0        2 
  10   chr10_477987     ZHar    G    A        0      0        2 
  10   chr10_477987   Sample    G    A        0      0        2 
  10   chr10_478968     AAsi    A    C        0      0        2 
  10   chr10_478968     AKia    A    C        0      0        2 
  10   chr10_478968     AOna    A    C        0      0        2 
  10   chr10_478968     ASom    A    C        0      0        2 
  10   chr10_478968     HCab    A    C        1      2        2 
  10   chr10_478968     HPrz    A    C        0      0        2 
  10   chr10_478968     ZBoe    A    C        0      0        2 
  10   chr10_478968     ZGre    A    C        0      0        2 
  10   chr10_478968     ZHar    A    C        0      0        2 
  10   chr10_478968   Sample    A    C        0      0        2 
  10   chr10_483109     AAsi    A    G        0      0        2 
  10   chr10_483109     AKia    A    G        0      0        2 
  10   chr10_483109     AOna    A    G        0      0        2 
  10   chr10_483109     ASom    A    G        1      2        2 
  10   chr10_483109     HCab    A    G        0      0        2 
  10   chr10_483109     HPrz    A    G        0      0        2 
  10   chr10_483109     ZBoe    A    G        0      0        2 
  10   chr10_483109     ZGre    A    G        0      0        2 
  10   chr10_483109     ZHar    A    G        0      0        2 
  10   chr10_483109   Sample    A    G        0      0        2 
  10   chr10_488960     AAsi    G    A        0      0        2 
  10   chr10_488960     AKia    G    A        0      0        2 
  10   chr10_488960     AOna    G    A        0      0        2 
  10   chr10_488960     ASom    G    A        0      0        2 
  10   chr10_488960     HCab    G    A        1      2        2 
  10   chr10_488960     HPrz    G    A        1      2        2 
  10   chr10_488960     ZBoe    G    A        0      0        2 
  10   chr10_488960     ZGre    G    A        0      0        2 
  10   chr10_488960     ZHar    G    A        0      0        2 
  10   chr10_488960   Sample    G    A        0      0        2 
  10   chr10_489860     AAsi    C    T        0      0        2 
  10   chr10_489860     AKia    C    T        0      0        2 
  10   chr10_489860     AOna    C    T        0      0        2 
  10   chr10_489860     ASom    C    T        0      0        2 
  10   chr10_489860     HCab    C    T        1      2        2 
  10   chr10_489860     HPrz    C    T        1      2        2 
  10   chr10_489860     ZBoe    C    T        0      0        2 
  10   chr10_489860     ZGre    C    T        0      0        2 
  10   chr10_489860     ZHar    C    T        0      0        2 
  10   chr10_489860   Sample    C    T        0      0        2 
  10   chr10_490480     AAsi    G    T        0      0        2 
  10   chr10_490480     AKia    G    T        0      0        2 
  10   chr10_490480     AOna    G    T      0.5      1        2 
  10   chr10_490480     ASom    G    T        0      0        2 
  10   chr10_490480     HCab    G    T        0      0        2 
  10   chr10_490480     HPrz    G    T        0      0        2 
  10   chr10_490480     ZBoe    G    T        0      0        2 
  10   chr10_490480     ZGre    G    T        0      0        2 
  10   chr10_490480     ZHar    G    T        0      0        2 
  10   chr10_490480   Sample    G    T        0      0        2 
  10   chr10_492644     AAsi    G    A        0      0        2 
  10   chr10_492644     AKia    G    A        0      0        2 
  10   chr10_492644     AOna    G    A        0      0        2 
  10   chr10_492644     ASom    G    A        0      0        2 
  10   chr10_492644     HCab    G    A        1      2        2 
  10   chr10_492644     HPrz    G    A        1      2        2 
  10   chr10_492644     ZBoe    G    A        0      0        2 
  10   chr10_492644     ZGre    G    A        0      0        2 
  10   chr10_492644     ZHar    G    A        0      0        2 
  10   chr10_492644   Sample    G    A        0      0        2 
  10   chr10_496466     AAsi    C    G        0      0        2 
  10   chr10_496466     AKia    C    G        0      0        2 
  10   chr10_496466     AOna    C    G        0      0        2 
  10   chr10_496466     ASom    C    G        0      0        2 
  10   chr10_496466     HCab    C    G        0      0        2 
  10   chr10_496466     HPrz    C    G        0      0        2 
  10   chr10_496466     ZBoe    C    G        0      0        2 
  10   chr10_496466     ZGre    C    G      0.5      1        2 
  10   chr10_496466     ZHar    C    G        0      0        2 
  10   chr10_496466   Sample    C    G        0      0        2 
  10   chr10_502123     AAsi    T    C        0      0        2 
  10   chr10_502123     AKia    T    C        0      0        2 
  10   chr10_502123     AOna    T    C        0      0        2 
  10   chr10_502123     ASom    T    C        0      0        2 
  10   chr10_502123     HCab    T    C        0      0        2 
  10   chr10_502123     HPrz    T    C        0      0        2 
  10   chr10_502123     ZBoe    T    C      0.5      1        2 
  10   chr10_502123     ZGre    T    C        0      0        2 
  10   chr10_502123     ZHar    T    C        0      0        2 
  10   chr10_502123   Sample    T    C        0      0        2 
  10   chr10_504718     AAsi    A    G        0      0        2 
  10   chr10_504718     AKia    A    G        0      0        2 
  10   chr10_504718     AOna    A    G        0      0        2 
  10   chr10_504718     ASom    A    G        0      0        2 
  10   chr10_504718     HCab    A    G        0      0        2 
  10   chr10_504718     HPrz    A    G        1      2        2 
  10   chr10_504718     ZBoe    A    G        0      0        2 
  10   chr10_504718     ZGre    A    G        0      0        2 
  10   chr10_504718     ZHar    A    G        0      0        2 
  10   chr10_504718   Sample    A    G        0      0        2 
  10   chr10_513251     AAsi    A    G        0      0        2 
  10   chr10_513251     AKia    A    G        0      0        2 
  10   chr10_513251     AOna    A    G      0.5      1        2 
  10   chr10_513251     ASom    A    G        0      0        2 
  10   chr10_513251     HCab    A    G        0      0        2 
  10   chr10_513251     HPrz    A    G        0      0        2 
  10   chr10_513251     ZBoe    A    G        0      0        2 
  10   chr10_513251     ZGre    A    G        0      0        2 
  10   chr10_513251     ZHar    A    G        0      0        2 
  10   chr10_513251   Sample    A    G        0      0        2 
  10   chr10_513720     AAsi    T    C        0      0        2 
  10   chr10_513720     AKia    T    C        0      0        2 
  10   chr10_513720     AOna    T    C        0      0        2 
  10   chr10_513720     ASom    T    C        0      0        2 
  10   chr10_513720     HCab    T    C        1      2        2 
  10   chr10_513720     HPrz    T    C        1      2        2 
  10   chr10_513720     ZBoe    T    C        0      0        2 
  10   chr10_513720     ZGre    T    C        0      0        2 
  10   chr10_513720     ZHar    T    C        0      0        2 
  10   chr10_513720   Sample    T    C        0      0        2 
  10   chr10_513885     AAsi    G    A        0      0        2 
  10   chr10_513885     AKia    G    A        0      0        2 
  10   chr10_513885     AOna    G    A        0      0        2 
  10   chr10_513885     ASom    G    A        0      0        2 
  10   chr10_513885     HCab    G    A        0      0        2 
  10   chr10_513885     HPrz    G    A        0      0        2 
  10   chr10_513885     ZBoe    G    A        0      0        2 
  10   chr10_513885     ZGre    G    A        0      0        2 
  10   chr10_513885     ZHar    G    A        1      2        2 
  10   chr10_513885   Sample    G    A        0      0        2 
  10   chr10_516732     AAsi    C    A        0      0        2 
  10   chr10_516732     AKia    C    A        0      0        2 
  10   chr10_516732     AOna    C    A        0      0        2 
  10   chr10_516732     ASom    C    A        0      0        2 
  10   chr10_516732     HCab    C    A        1      2        2 
  10   chr10_516732     HPrz    C    A        1      2        2 
  10   chr10_516732     ZBoe    C    A        0      0        2 
  10   chr10_516732     ZGre    C    A        0      0        2 
  10   chr10_516732     ZHar    C    A        0      0        2 
  10   chr10_516732   Sample    C    A        0      0        2 
  10   chr10_527195     AAsi    T    C        0      0        2 
  10   chr10_527195     AKia    T    C        0      0        2 
  10   chr10_527195     AOna    T    C        0      0        2 
  10   chr10_527195     ASom    T    C        0      0        2 
  10   chr10_527195     HCab    T    C        0      0        2 
  10   chr10_527195     HPrz    T    C        0      0        2 
  10   chr10_527195     ZBoe    T    C      0.5      1        2 
  10   chr10_527195     ZGre    T    C        0      0        2 
  10   chr10_527195     ZHar    T    C        0      0        2 
  10   chr10_527195   Sample    T    C        0      0        2 
  10   chr10_529695     AAsi    G    A        0      0        2 
  10   chr10_529695     AKia    G    A        0      0        2 
  10   chr10_529695     AOna    G    A        0      0        2 
  10   chr10_529695     ASom    G    A        0      0        2 
  10   chr10_529695     HCab    G    A        0      0        2 
  10   chr10_529695     HPrz    G    A        0      0        2 
  10   chr10_529695     ZBoe    G    A        0      0        2 
  10   chr10_529695     ZGre    G    A        0      0        2 
  10   chr10_529695     ZHar    G    A        1      2        2 
  10   chr10_529695   Sample    G    A        0      0        2 
  10   chr10_539679     AAsi    G    A        0      0        2 
  10   chr10_539679     AKia    G    A        0      0        2 
  10   chr10_539679     AOna    G    A      0.5      1        2 
  10   chr10_539679     ASom    G    A        0      0        2 
  10   chr10_539679     HCab    G    A        0      0        2 
  10   chr10_539679     HPrz    G    A        0      0        2 
  10   chr10_539679     ZBoe    G    A        0      0        2 
  10   chr10_539679     ZGre    G    A        0      0        2 
  10   chr10_539679     ZHar    G    A        0      0        2 
  10   chr10_539679   Sample    G    A        0      0        2 
  10   chr10_543455     AAsi    T    A        0      0        2 
  10   chr10_543455     AKia    T    A        1      2        2 
  10   chr10_543455     AOna    T    A        0      0        2 
  10   chr10_543455     ASom    T    A        0      0        2 
  10   chr10_543455     HCab    T    A        0      0        2 
  10   chr10_543455     HPrz    T    A        0      0        2 
  10   chr10_543455     ZBoe    T    A        0      0        2 
  10   chr10_543455     ZGre    T    A        0      0        2 
  10   chr10_543455     ZHar    T    A        0      0        2 
  10   chr10_543455   Sample    T    A        0      0        2 
  10   chr10_547391     AAsi    A    G        0      0        2 
  10   chr10_547391     AKia    A    G        0      0        2 
  10   chr10_547391     AOna    A    G        0      0        2 
  10   chr10_547391     ASom    A    G        0      0        2 
  10   chr10_547391     HCab    A    G        1      2        2 
  10   chr10_547391     HPrz    A    G        1      2        2 
  10   chr10_547391     ZBoe    A    G        0      0        2 
  10   chr10_547391     ZGre    A    G        0      0        2 
  10   chr10_547391     ZHar    A    G        0      0        2 
  10   chr10_547391   Sample    A    G        0      0        2 
  10   chr10_552081     AAsi    C    T        0      0        2 
  10   chr10_552081     AKia    C    T        0      0        2 
  10   chr10_552081     AOna    C    T        0      0        2 
  10   chr10_552081     ASom    C    T        0      0        2 
  10   chr10_552081     HCab    C    T        1      2        2 
  10   chr10_552081     HPrz    C    T        1      2        2 
  10   chr10_552081     ZBoe    C    T        0      0        2 
  10   chr10_552081     ZGre    C    T        0      0        2 
  10   chr10_552081     ZHar    C    T        0      0        2 
  10   chr10_552081   Sample    C    T        0      0        2 
  10   chr10_568393     AAsi    T    C        0      0        2 
  10   chr10_568393     AKia    T    C        0      0        2 
  10   chr10_568393     AOna    T    C        0      0        2 
  10   chr10_568393     ASom    T    C        1      2        2 
  10   chr10_568393     HCab    T    C        0      0        2 
  10   chr10_568393     HPrz    T    C        0      0        2 
  10   chr10_568393     ZBoe    T    C        0      0        2 
  10   chr10_568393     ZGre    T    C        0      0        2 
  10   chr10_568393     ZHar    T    C        0      0        2 
  10   chr10_568393   Sample    T    C        0      0        2 
  10   chr10_571643     AAsi    G    T        0      0        2 
  10   chr10_571643     AKia    G    T        0      0        2 
  10   chr10_571643     AOna    G    T        0      0        2 
  10   chr10_571643     ASom    G    T        0      0        2 
  10   chr10_571643     HCab    G    T        0      0        2 
  10   chr10_571643     HPrz    G    T        0      0        2 
  10   chr10_571643     ZBoe    G    T      0.5      1        2 
  10   chr10_571643     ZGre    G    T        0      0        2 
  10   chr10_571643     ZHar    G    T        0      0        2 
  10   chr10_571643   Sample    G    T        0      0        2 
  10   chr10_572304     AAsi    A    G        0      0        2 
  10   chr10_572304     AKia    A    G        0      0        2 
  10   chr10_572304     AOna    A    G        0      0        2 
  10   chr10_572304     ASom    A    G        1      2        2 
  10   chr10_572304     HCab    A    G        0      0        2 
  10   chr10_572304     HPrz    A    G        0      0        2 
  10   chr10_572304     ZBoe    A    G        0      0        2 
  10   chr10_572304     ZGre    A    G        0      0        2 
  10   chr10_572304     ZHar    A    G        0      0        2 
  10   chr10_572304   Sample    A    G        0      0        2 
  10   chr10_575692     AAsi    T    C        0      0        2 
  10   chr10_575692     AKia    T    C      0.5      1        2 
  10   chr10_575692     AOna    T    C        0      0        2 
  10   chr10_575692     ASom    T    C        0      0        2 
  10   chr10_575692     HCab    T    C        0      0        2 
  10   chr10_575692     HPrz    T    C        0      0        2 
  10   chr10_575692     ZBoe    T    C        0      0        2 
  10   chr10_575692     ZGre    T    C        0      0        2 
  10   chr10_575692     ZHar    T    C        0      0        2 
  10   chr10_575692   Sample    T    C        0      0        2 
  10   chr10_575860     AAsi    A    G        0      0        2 
  10   chr10_575860     AKia    A    G        0      0        2 
  10   chr10_575860     AOna    A    G        0      0        2 
  10   chr10_575860     ASom    A    G        0      0        2 
  10   chr10_575860     HCab    A    G        0      0        2 
  10   chr10_575860     HPrz    A    G        0      0        2 
  10   chr10_575860     ZBoe    A    G        1      2        2 
  10   chr10_575860     ZGre    A    G        0      0        2 
  10   chr10_575860     ZHar    A    G        0      0        2 
  10   chr10_575860   Sample    A    G        0      0        2 
  10   chr10_577331     AAsi    G    A        0      0        2 
  10   chr10_577331     AKia    G    A        0      0        2 
  10   chr10_577331     AOna    G    A        0      0        2 
  10   chr10_577331     ASom    G    A        0      0        2 
  10   chr10_577331     HCab    G    A        1      2        2 
  10   chr10_577331     HPrz    G    A        0      0        2 
  10   chr10_577331     ZBoe    G    A        0      0        2 
  10   chr10_577331     ZGre    G    A        0      0        2 
  10   chr10_577331     ZHar    G    A        0      0        2 
  10   chr10_577331   Sample    G    A        0      0        2 
  10   chr10_581077     AAsi    C    T        0      0        2 
  10   chr10_581077     AKia    C    T        0      0        2 
  10   chr10_581077     AOna    C    T        0      0        2 
  10   chr10_581077     ASom    C    T        0      0        2 
  10   chr10_581077     HCab    C    T        1      2        2 
  10   chr10_581077     HPrz    C    T        1      2        2 
  10   chr10_581077     ZBoe    C    T        0      0        2 
  10   chr10_581077     ZGre    C    T        0      0        2 
  10   chr10_581077     ZHar    C    T        0      0        2 
  10   chr10_581077   Sample    C    T        0      0        2 
  10   chr10_588669     AAsi    A    G        0      0        2 
  10   chr10_588669     AKia    A    G        0      0        2 
  10   chr10_588669     AOna    A    G        0      0        2 
  10   chr10_588669     ASom    A    G        0      0        2 
  10   chr10_588669     HCab    A    G        0      0        2 
  10   chr10_588669     HPrz    A    G        0      0        2 
  10   chr10_588669     ZBoe    A    G        0      0        2 
  10   chr10_588669     ZGre    A    G        0      0        2 
  10   chr10_588669     ZHar    A    G      0.5      1        2 
  10   chr10_588669   Sample    A    G        0      0        2 
  10   chr10_599072     AAsi    G    A        0      0        2 
  10   chr10_599072     AKia    G    A        0      0        2 
  10   chr10_599072     AOna    G    A        0      0        2 
  10   chr10_599072     ASom    G    A        0      0        2 
  10   chr10_599072     HCab    G    A        0      0        2 
  10   chr10_599072     HPrz    G    A        0      0        2 
  10   chr10_599072     ZBoe    G    A        0      0        2 
  10   chr10_599072     ZGre    G    A        0      0        2 
  10   chr10_599072     ZHar    G    A        1      2        2 
  10   chr10_599072   Sample    G    A        0      0        2 
  10   chr10_601196     AAsi    G    T        0      0        2 
  10   chr10_601196     AKia    G    T        0      0        2 
  10   chr10_601196     AOna    G    T        0      0        2 
  10   chr10_601196     ASom    G    T        0      0        2 
  10   chr10_601196     HCab    G    T        1      2        2 
  10   chr10_601196     HPrz    G    T        1      2        2 
  10   chr10_601196     ZBoe    G    T        0      0        2 
  10   chr10_601196     ZGre    G    T        0      0        2 
  10   chr10_601196     ZHar    G    T        0      0        2 
  10   chr10_601196   Sample    G    T        0      0        2 
  10   chr10_608935     AAsi    T    C        0      0        2 
  10   chr10_608935     AKia    T    C        0      0        2 
  10   chr10_608935     AOna    T    C        0      0        2 
  10   chr10_608935     ASom    T    C        0      0        2 
  10   chr10_608935     HCab    T    C        0      0        2 
  10   chr10_608935     HPrz    T    C        0      0        2 
  10   chr10_608935     ZBoe    T    C        0      0        2 
  10   chr10_608935     ZGre    T    C        0      0        2 
  10   chr10_608935     ZHar    T    C        1      2        2 
  10   chr10_608935   Sample    T    C        0      0        2 
  10   chr10_629884     AAsi    C    T        0      0        2 
  10   chr10_629884     AKia    C    T        0      0        2 
  10   chr10_629884     AOna    C    T        0      0        2 
  10   chr10_629884     ASom    C    T        0      0        2 
  10   chr10_629884     HCab    C    T        0      0        2 
  10   chr10_629884     HPrz    C    T        0      0        2 
  10   chr10_629884     ZBoe    C    T      0.5      1        2 
  10   chr10_629884     ZGre    C    T        0      0        2 
  10   chr10_629884     ZHar    C    T        0      0        2 
  10   chr10_629884   Sample    C    T        0      0        2 
  10   chr10_636133     AAsi    G    T        0      0        2 
  10   chr10_636133     AKia    G    T        0      0        2 
  10   chr10_636133     AOna    G    T        0      0        2 
  10   chr10_636133     ASom    G    T        0      0        2 
  10   chr10_636133     HCab    G    T        0      0        2 
  10   chr10_636133     HPrz    G    T        1      2        2 
  10   chr10_636133     ZBoe    G    T        0      0        2 
  10   chr10_636133     ZGre    G    T        0      0        2 
  10   chr10_636133     ZHar    G    T        0      0        2 
  10   chr10_636133   Sample    G    T        0      0        2 
  10   chr10_648035     AAsi    T    C        0      0        2 
  10   chr10_648035     AKia    T    C        0      0        2 
  10   chr10_648035     AOna    T    C        0      0        2 
  10   chr10_648035     ASom    T    C        0      0        2 
  10   chr10_648035     HCab    T    C        1      2        2 
  10   chr10_648035     HPrz    T    C        0      0        2 
  10   chr10_648035     ZBoe    T    C        0      0        2 
  10   chr10_648035     ZGre    T    C        0      0        2 
  10   chr10_648035     ZHar    T    C        0      0        2 
  10   chr10_648035   Sample    T    C        0      0        2 
  10   chr10_650335     AAsi    T    C        0      0        2 
  10   chr10_650335     AKia    T    C        0      0        2 
  10   chr10_650335     AOna    T    C        1      2        2 
  10   chr10_650335     ASom    T    C        0      0        2 
  10   chr10_650335     HCab    T    C        0      0        2 
  10   chr10_650335     HPrz    T    C        0      0        2 
  10   chr10_650335     ZBoe    T    C        0      0        2 
  10   chr10_650335     ZGre    T    C        0      0        2 
  10   chr10_650335     ZHar    T    C        0      0        2 
  10   chr10_650335   Sample    T    C        0      0        2 
  10   chr10_659129     AAsi    G    C        0      0        2 
  10   chr10_659129     AKia    G    C        0      0        2 
  10   chr10_659129     AOna    G    C        0      0        2 
  10   chr10_659129     ASom    G    C        0      0        2 
  10   chr10_659129     HCab    G    C        0      0        2 
  10   chr10_659129     HPrz    G    C        1      2        2 
  10   chr10_659129     ZBoe    G    C        0      0        2 
  10   chr10_659129     ZGre    G    C        0      0        2 
  10   chr10_659129     ZHar    G    C        0      0        2 
  10   chr10_659129   Sample    G    C        0      0        2 
  10   chr10_659698     AAsi    C    T        0      0        2 
  10   chr10_659698     AKia    C    T        0      0        2 
  10   chr10_659698     AOna    C    T        0      0        2 
  10   chr10_659698     ASom    C    T        0      0        2 
  10   chr10_659698     HCab    C    T        0      0        2 
  10   chr10_659698     HPrz    C    T        1      2        2 
  10   chr10_659698     ZBoe    C    T        0      0        2 
  10   chr10_659698     ZGre    C    T        0      0        2 
  10   chr10_659698     ZHar    C    T        0      0        2 
  10   chr10_659698   Sample    C    T        0      0        2 
  10   chr10_662856     AAsi    A    G        0      0        2 
  10   chr10_662856     AKia    A    G        0      0        2 
  10   chr10_662856     AOna    A    G        0      0        2 
  10   chr10_662856     ASom    A    G        0      0        2 
  10   chr10_662856     HCab    A    G        1      2        2 
  10   chr10_662856     HPrz    A    G        0      0        2 
  10   chr10_662856     ZBoe    A    G        0      0        2 
  10   chr10_662856     ZGre    A    G        0      0        2 
  10   chr10_662856     ZHar    A    G        0      0        2 
  10   chr10_662856   Sample    A    G        0      0        2 
  10   chr10_672417     AAsi    G    A        0      0        2 
  10   chr10_672417     AKia    G    A        1      2        2 
  10   chr10_672417     AOna    G    A      0.5      1        2 
  10   chr10_672417     ASom    G    A        0      0        2 
  10   chr10_672417     HCab    G    A        0      0        2 
  10   chr10_672417     HPrz    G    A        0      0        2 
  10   chr10_672417     ZBoe    G    A        0      0        2 
  10   chr10_672417     ZGre    G    A        0      0        2 
  10   chr10_672417     ZHar    G    A        0      0        2 
  10   chr10_672417   Sample    G    A        0      0        2 
  10   chr10_673843     AAsi    T    C        0      0        2 
  10   chr10_673843     AKia    T    C        0      0        2 
  10   chr10_673843     AOna    T    C        0      0        2 
  10   chr10_673843     ASom    T    C        0      0        2 
  10   chr10_673843     HCab    T    C        0      0        2 
  10   chr10_673843     HPrz    T    C        0      0        2 
  10   chr10_673843     ZBoe    T    C        0      0        2 
  10   chr10_673843     ZGre    T    C        0      0        2 
  10   chr10_673843     ZHar    T    C      0.5      1        2 
  10   chr10_673843   Sample    T    C        0      0        2 
  10   chr10_675690     AAsi    A    C        1      2        2 
  10   chr10_675690     AKia    A    C        0      0        2 
  10   chr10_675690     AOna    A    C        0      0        2 
  10   chr10_675690     ASom    A    C        1      2        2 
  10   chr10_675690     HCab    A    C        0      0        2 
  10   chr10_675690     HPrz    A    C        0      0        2 
  10   chr10_675690     ZBoe    A    C        0      0        2 
  10   chr10_675690     ZGre    A    C        0      0        2 
  10   chr10_675690     ZHar    A    C        0      0        2 
  10   chr10_675690   Sample    A    C        1      2        2 
  10   chr10_679207     AAsi    C    T        0      0        2 
  10   chr10_679207     AKia    C    T      0.5      1        2 
  10   chr10_679207     AOna    C    T        0      0        2 
  10   chr10_679207     ASom    C    T        0      0        2 
  10   chr10_679207     HCab    C    T        0      0        2 
  10   chr10_679207     HPrz    C    T        0      0        2 
  10   chr10_679207     ZBoe    C    T        0      0        2 
  10   chr10_679207     ZGre    C    T        0      0        2 
  10   chr10_679207     ZHar    C    T        0      0        2 
  10   chr10_679207   Sample    C    T        0      0        2 
  10   chr10_679409     AAsi    T    C        0      0        2 
  10   chr10_679409     AKia    T    C        1      2        2 
  10   chr10_679409     AOna    T    C        1      2        2 
  10   chr10_679409     ASom    T    C        0      0        2 
  10   chr10_679409     HCab    T    C        0      0        2 
  10   chr10_679409     HPrz    T    C        0      0        2 
  10   chr10_679409     ZBoe    T    C        0      0        2 
  10   chr10_679409     ZGre    T    C        0      0        2 
  10   chr10_679409     ZHar    T    C      0.5      1        2 
  10   chr10_679409   Sample    T    C        0      0        2 
  10   chr10_686664     AAsi    C    T        0      0        2 
  10   chr10_686664     AKia    C    T        0      0        2 
  10   chr10_686664     AOna    C    T        0      0        2 
  10   chr10_686664     ASom    C    T        0      0        2 
  10   chr10_686664     HCab    C    T        0      0        2 
  10   chr10_686664     HPrz    C    T        0      0        2 
  10   chr10_686664     ZBoe    C    T        0      0        2 
  10   chr10_686664     ZGre    C    T        0      0        2 
  10   chr10_686664     ZHar    C    T      0.5      1        2 
  10   chr10_686664   Sample    C    T        0      0        2 
  10   chr10_688468     AAsi    T    G        0      0        2 
  10   chr10_688468     AKia    T    G        1      2        2 
  10   chr10_688468     AOna    T    G        0      0        2 
  10   chr10_688468     ASom    T    G        0      0        2 
  10   chr10_688468     HCab    T    G        0      0        2 
  10   chr10_688468     HPrz    T    G        0      0        2 
  10   chr10_688468     ZBoe    T    G        0      0        2 
  10   chr10_688468     ZGre    T    G        0      0        2 
  10   chr10_688468     ZHar    T    G        0      0        2 
  10   chr10_688468   Sample    T    G        0      0        2 
  10   chr10_698652     AAsi    A    G        1      2        2 
  10   chr10_698652     AKia    A    G        0      0        2 
  10   chr10_698652     AOna    A    G        0      0        2 
  10   chr10_698652     ASom    A    G        1      2        2 
  10   chr10_698652     HCab    A    G        0      0        2 
  10   chr10_698652     HPrz    A    G        0      0        2 
  10   chr10_698652     ZBoe    A    G        0      0        2 
  10   chr10_698652     ZGre    A    G        0      0        2 
  10   chr10_698652     ZHar    A    G        0      0        2 
  10   chr10_698652   Sample    A    G        1      2        2 
  10   chr10_699020     AAsi    A    G        0      0        2 
  10   chr10_699020     AKia    A    G        0      0        2 
  10   chr10_699020     AOna    A    G        0      0        2 
  10   chr10_699020     ASom    A    G        0      0        2 
  10   chr10_699020     HCab    A    G        0      0        2 
  10   chr10_699020     HPrz    A    G        0      0        2 
  10   chr10_699020     ZBoe    A    G      0.5      1        2 
  10   chr10_699020     ZGre    A    G        0      0        2 
  10   chr10_699020     ZHar    A    G        0      0        2 
  10   chr10_699020   Sample    A    G        0      0        2 
  10   chr10_706502     AAsi    T    C        0      0        2 
  10   chr10_706502     AKia    T    C        0      0        2 
  10   chr10_706502     AOna    T    C        0      0        2 
  10   chr10_706502     ASom    T    C        0      0        2 
  10   chr10_706502     HCab    T    C        0      0        2 
  10   chr10_706502     HPrz    T    C        0      0        2 
  10   chr10_706502     ZBoe    T    C        0      0        2 
  10   chr10_706502     ZGre    T    C        0      0        2 
  10   chr10_706502     ZHar    T    C        1      2        2 
  10   chr10_706502   Sample    T    C        0      0        2 
  10   chr10_711971     AAsi    T    C        0      0        2 
  10   chr10_711971     AKia    T    C        0      0        2 
  10   chr10_711971     AOna    T    C        1      2        2 
  10   chr10_711971     ASom    T    C        0      0        2 
  10   chr10_711971     HCab    T    C        0      0        2 
  10   chr10_711971     HPrz    T    C        0      0        2 
  10   chr10_711971     ZBoe    T    C        0      0        2 
  10   chr10_711971     ZGre    T    C        0      0        2 
  10   chr10_711971     ZHar    T    C        1      2        2 
  10   chr10_711971   Sample    T    C        0      0        2 
  10   chr10_712471     AAsi    T    C        0      0        2 
  10   chr10_712471     AKia    T    C        0      0        2 
  10   chr10_712471     AOna    T    C        0      0        2 
  10   chr10_712471     ASom    T    C        1      2        2 
  10   chr10_712471     HCab    T    C        0      0        2 
  10   chr10_712471     HPrz    T    C        0      0        2 
  10   chr10_712471     ZBoe    T    C        0      0        2 
  10   chr10_712471     ZGre    T    C        0      0        2 
  10   chr10_712471     ZHar    T    C        0      0        2 
  10   chr10_712471   Sample    T    C        0      0        2 
  10   chr10_712715     AAsi    C    T        0      0        2 
  10   chr10_712715     AKia    C    T        0      0        2 
  10   chr10_712715     AOna    C    T      0.5      1        2 
  10   chr10_712715     ASom    C    T        0      0        2 
  10   chr10_712715     HCab    C    T        0      0        2 
  10   chr10_712715     HPrz    C    T        0      0        2 
  10   chr10_712715     ZBoe    C    T        0      0        2 
  10   chr10_712715     ZGre    C    T        0      0        2 
  10   chr10_712715     ZHar    C    T        0      0        2 
  10   chr10_712715   Sample    C    T        0      0        2 
  10   chr10_713682     AAsi    G    C        0      0        2 
  10   chr10_713682     AKia    G    C        0      0        2 
  10   chr10_713682     AOna    G    C        0      0        2 
  10   chr10_713682     ASom    G    C        0      0        2 
  10   chr10_713682     HCab    G    C        0      0        2 
  10   chr10_713682     HPrz    G    C        0      0        2 
  10   chr10_713682     ZBoe    G    C        0      0        2 
  10   chr10_713682     ZGre    G    C        1      2        2 
  10   chr10_713682     ZHar    G    C        0      0        2 
  10   chr10_713682   Sample    G    C        0      0        2 
  10   chr10_723377     AAsi    A    C        0      0        2 
  10   chr10_723377     AKia    A    C        0      0        2 
  10   chr10_723377     AOna    A    C        0      0        2 
  10   chr10_723377     ASom    A    C        0      0        2 
  10   chr10_723377     HCab    A    C        0      0        2 
  10   chr10_723377     HPrz    A    C        1      2        2 
  10   chr10_723377     ZBoe    A    C        0      0        2 
  10   chr10_723377     ZGre    A    C        0      0        2 
  10   chr10_723377     ZHar    A    C        0      0        2 
  10   chr10_723377   Sample    A    C        0      0        2 
  10   chr10_723771     AAsi    T    C        0      0        2 
  10   chr10_723771     AKia    T    C        0      0        2 
  10   chr10_723771     AOna    T    C        0      0        2 
  10   chr10_723771     ASom    T    C        0      0        2 
  10   chr10_723771     HCab    T    C        1      2        2 
  10   chr10_723771     HPrz    T    C        1      2        2 
  10   chr10_723771     ZBoe    T    C        0      0        2 
  10   chr10_723771     ZGre    T    C        0      0        2 
  10   chr10_723771     ZHar    T    C        0      0        2 
  10   chr10_723771   Sample    T    C        0      0        2 
  10   chr10_725141     AAsi    T    C        0      0        2 
  10   chr10_725141     AKia    T    C        0      0        2 
  10   chr10_725141     AOna    T    C        0      0        2 
  10   chr10_725141     ASom    T    C        0      0        2 
  10   chr10_725141     HCab    T    C        0      0        2 
  10   chr10_725141     HPrz    T    C        0      0        2 
  10   chr10_725141     ZBoe    T    C        0      0        2 
  10   chr10_725141     ZGre    T    C        0      0        2 
  10   chr10_725141     ZHar    T    C      0.5      1        2 
  10   chr10_725141   Sample    T    C        0      0        2 
  10   chr10_725198     AAsi    T    C        0      0        2 
  10   chr10_725198     AKia    T    C        0      0        2 
  10   chr10_725198     AOna    T    C        0      0        2 
  10   chr10_725198     ASom    T    C        0      0        2 
  10   chr10_725198     HCab    T    C        1      2        2 
  10   chr10_725198     HPrz    T    C        0      0        2 
  10   chr10_725198     ZBoe    T    C        0      0        2 
  10   chr10_725198     ZGre    T    C        0      0        2 
  10   chr10_725198     ZHar    T    C        0      0        2 
  10   chr10_725198   Sample    T    C        0      0        2 
  10   chr10_730415     AAsi    G    A      0.5      1        2 
  10   chr10_730415     AKia    G    A        0      0        2 
  10   chr10_730415     AOna    G    A        0      0        2 
  10   chr10_730415     ASom    G    A        0      0        2 
  10   chr10_730415     HCab    G    A        0      0        2 
  10   chr10_730415     HPrz    G    A        0      0        2 
  10   chr10_730415     ZBoe    G    A        0      0        2 
  10   chr10_730415     ZGre    G    A        0      0        2 
  10   chr10_730415     ZHar    G    A        0      0        2 
  10   chr10_730415   Sample    G    A        0      0        2 
  10   chr10_734959     AAsi    G    A        0      0        2 
  10   chr10_734959     AKia    G    A      0.5      1        2 
  10   chr10_734959     AOna    G    A        1      2        2 
  10   chr10_734959     ASom    G    A        0      0        2 
  10   chr10_734959     HCab    G    A        0      0        2 
  10   chr10_734959     HPrz    G    A        0      0        2 
  10   chr10_734959     ZBoe    G    A        0      0        2 
  10   chr10_734959     ZGre    G    A        0      0        2 
  10   chr10_734959     ZHar    G    A        0      0        2 
  10   chr10_734959   Sample    G    A        0      0        2 
  10   chr10_744337     AAsi    C    T        0      0        2 
  10   chr10_744337     AKia    C    T        0      0        2 
  10   chr10_744337     AOna    C    T        0      0        2 
  10   chr10_744337     ASom    C    T        0      0        2 
  10   chr10_744337     HCab    C    T        1      2        2 
  10   chr10_744337     HPrz    C    T        0      0        2 
  10   chr10_744337     ZBoe    C    T        0      0        2 
  10   chr10_744337     ZGre    C    T        0      0        2 
  10   chr10_744337     ZHar    C    T        0      0        2 
  10   chr10_744337   Sample    C    T        0      0        2 
  10   chr10_748831     AAsi    A    T        0      0        2 
  10   chr10_748831     AKia    A    T        0      0        2 
  10   chr10_748831     AOna    A    T        0      0        2 
  10   chr10_748831     ASom    A    T        0      0        2 
  10   chr10_748831     HCab    A    T        1      2        2 
  10   chr10_748831     HPrz    A    T        1      2        2 
  10   chr10_748831     ZBoe    A    T        0      0        2 
  10   chr10_748831     ZGre    A    T        0      0        2 
  10   chr10_748831     ZHar    A    T        0      0        2 
  10   chr10_748831   Sample    A    T        0      0        2 
  10   chr10_748912     AAsi    A    G        0      0        2 
  10   chr10_748912     AKia    A    G        0      0        2 
  10   chr10_748912     AOna    A    G        0      0        2 
  10   chr10_748912     ASom    A    G        0      0        2 
  10   chr10_748912     HCab    A    G        0      0        2 
  10   chr10_748912     HPrz    A    G        0      0        2 
  10   chr10_748912     ZBoe    A    G        0      0        2 
  10   chr10_748912     ZGre    A    G        0      0        2 
  10   chr10_748912     ZHar    A    G      0.5      1        2 
  10   chr10_748912   Sample    A    G        0      0        2 
  10   chr10_749208     AAsi    G    T        0      0        2 
  10   chr10_749208     AKia    G    T        0      0        2 
  10   chr10_749208     AOna    G    T      0.5      1        2 
  10   chr10_749208     ASom    G    T        0      0        2 
  10   chr10_749208     HCab    G    T        0      0        2 
  10   chr10_749208     HPrz    G    T        0      0        2 
  10   chr10_749208     ZBoe    G    T        0      0        2 
  10   chr10_749208     ZGre    G    T        0      0        2 
  10   chr10_749208     ZHar    G    T        0      0        2 
  10   chr10_749208   Sample    G    T        0      0        2 
  10   chr10_750060     AAsi    C    T        0      0        2 
  10   chr10_750060     AKia    C    T      0.5      1        2 
  10   chr10_750060     AOna    C    T        1      2        2 
  10   chr10_750060     ASom    C    T        0      0        2 
  10   chr10_750060     HCab    C    T        0      0        2 
  10   chr10_750060     HPrz    C    T        0      0        2 
  10   chr10_750060     ZBoe    C    T        1      2        2 
  10   chr10_750060     ZGre    C    T        1      2        2 
  10   chr10_750060     ZHar    C    T        1      2        2 
  10   chr10_750060   Sample    C    T        0      0        2 
  10   chr10_750470     AAsi    C    G        0      0        2 
  10   chr10_750470     AKia    C    G        0      0        2 
  10   chr10_750470     AOna    C    G        0      0        2 
  10   chr10_750470     ASom    C    G        0      0        2 
  10   chr10_750470     HCab    C    G        0      0        2 
  10   chr10_750470     HPrz    C    G        0      0        2 
  10   chr10_750470     ZBoe    C    G        0      0        2 
  10   chr10_750470     ZGre    C    G      0.5      1        2 
  10   chr10_750470     ZHar    C    G        0      0        2 
  10   chr10_750470   Sample    C    G        0      0        2 
  10   chr10_752356     AAsi    C    T        0      0        2 
  10   chr10_752356     AKia    C    T      0.5      1        2 
  10   chr10_752356     AOna    C    T        0      0        2 
  10   chr10_752356     ASom    C    T        0      0        2 
  10   chr10_752356     HCab    C    T        0      0        2 
  10   chr10_752356     HPrz    C    T        0      0        2 
  10   chr10_752356     ZBoe    C    T        0      0        2 
  10   chr10_752356     ZGre    C    T        0      0        2 
  10   chr10_752356     ZHar    C    T        0      0        2 
  10   chr10_752356   Sample    C    T        0      0        2 
  10   chr10_754829     AAsi    A    G        1      2        2 
  10   chr10_754829     AKia    A    G        0      0        2 
  10   chr10_754829     AOna    A    G        0      0        2 
  10   chr10_754829     ASom    A    G        1      2        2 
  10   chr10_754829     HCab    A    G        0      0        2 
  10   chr10_754829     HPrz    A    G        0      0        2 
  10   chr10_754829     ZBoe    A    G        0      0        2 
  10   chr10_754829     ZGre    A    G        0      0        2 
  10   chr10_754829     ZHar    A    G        0      0        2 
  10   chr10_754829   Sample    A    G        1      2        2 
  10   chr10_756941     AAsi    C    A        0      0        2 
  10   chr10_756941     AKia    C    A        0      0        2 
  10   chr10_756941     AOna    C    A        0      0        2 
  10   chr10_756941     ASom    C    A        1      2        2 
  10   chr10_756941     HCab    C    A        0      0        2 
  10   chr10_756941     HPrz    C    A        0      0        2 
  10   chr10_756941     ZBoe    C    A        0      0        2 
  10   chr10_756941     ZGre    C    A        0      0        2 
  10   chr10_756941     ZHar    C    A        0      0        2 
  10   chr10_756941   Sample    C    A        0      0        2 
  10   chr10_758075     AAsi    A    G        1      2        2 
  10   chr10_758075     AKia    A    G        0      0        2 
  10   chr10_758075     AOna    A    G        0      0        2 
  10   chr10_758075     ASom    A    G        1      2        2 
  10   chr10_758075     HCab    A    G        0      0        2 
  10   chr10_758075     HPrz    A    G        0      0        2 
  10   chr10_758075     ZBoe    A    G        0      0        2 
  10   chr10_758075     ZGre    A    G        0      0        2 
  10   chr10_758075     ZHar    A    G        0      0        2 
  10   chr10_758075   Sample    A    G        1      2        2 
  10   chr10_759761     AAsi    T    C        0      0        2 
  10   chr10_759761     AKia    T    C        0      0        2 
  10   chr10_759761     AOna    T    C        0      0        2 
  10   chr10_759761     ASom    T    C        0      0        2 
  10   chr10_759761     HCab    T    C        1      2        2 
  10   chr10_759761     HPrz    T    C        1      2        2 
  10   chr10_759761     ZBoe    T    C        0      0        2 
  10   chr10_759761     ZGre    T    C        0      0        2 
  10   chr10_759761     ZHar    T    C        0      0        2 
  10   chr10_759761   Sample    T    C        0      0        2 
  10   chr10_761012     AAsi    G    A        0      0        2 
  10   chr10_761012     AKia    G    A        0      0        2 
  10   chr10_761012     AOna    G    A        0      0        2 
  10   chr10_761012     ASom    G    A        0      0        2 
  10   chr10_761012     HCab    G    A        0      0        2 
  10   chr10_761012     HPrz    G    A        1      2        2 
  10   chr10_761012     ZBoe    G    A        0      0        2 
  10   chr10_761012     ZGre    G    A        0      0        2 
  10   chr10_761012     ZHar    G    A        0      0        2 
  10   chr10_761012   Sample    G    A        0      0        2 
  10   chr10_769009     AAsi    C    T        0      0        2 
  10   chr10_769009     AKia    C    T        0      0        2 
  10   chr10_769009     AOna    C    T        0      0        2 
  10   chr10_769009     ASom    C    T        0      0        2 
  10   chr10_769009     HCab    C    T        1      2        2 
  10   chr10_769009     HPrz    C    T        1      2        2 
  10   chr10_769009     ZBoe    C    T        0      0        2 
  10   chr10_769009     ZGre    C    T        0      0        2 
  10   chr10_769009     ZHar    C    T        0      0        2 
  10   chr10_769009   Sample    C    T        0      0        2 
  10   chr10_771195     AAsi    T    C        0      0        2 
  10   chr10_771195     AKia    T    C        0      0        2 
  10   chr10_771195     AOna    T    C        1      2        2 
  10   chr10_771195     ASom    T    C        0      0        2 
  10   chr10_771195     HCab    T    C        0      0        2 
  10   chr10_771195     HPrz    T    C        0      0        2 
  10   chr10_771195     ZBoe    T    C        0      0        2 
  10   chr10_771195     ZGre    T    C        0      0        2 
  10   chr10_771195     ZHar    T    C        0      0        2 
  10   chr10_771195   Sample    T    C        0      0        2 
  10   chr10_776601     AAsi    A    G        0      0        2 
  10   chr10_776601     AKia    A    G        0      0        2 
  10   chr10_776601     AOna    A    G        0      0        2 
  10   chr10_776601     ASom    A    G        0      0        2 
  10   chr10_776601     HCab    A    G        0      0        2 
  10   chr10_776601     HPrz    A    G      0.5      1        2 
  10   chr10_776601     ZBoe    A    G        0      0        2 
  10   chr10_776601     ZGre    A    G        0      0        2 
  10   chr10_776601     ZHar    A    G        0      0        2 
  10   chr10_776601   Sample    A    G        0      0        2 
  10   chr10_780902     AAsi    T    C        0      0        2 
  10   chr10_780902     AKia    T    C        0      0        2 
  10   chr10_780902     AOna    T    C        0      0        2 
  10   chr10_780902     ASom    T    C        0      0        2 
  10   chr10_780902     HCab    T    C        0      0        2 
  10   chr10_780902     HPrz    T    C      0.5      1        2 
  10   chr10_780902     ZBoe    T    C        0      0        2 
  10   chr10_780902     ZGre    T    C        0      0        2 
  10   chr10_780902     ZHar    T    C        0      0        2 
  10   chr10_780902   Sample    T    C        0      0        2 
  10   chr10_783983     AAsi    A    C        0      0        2 
  10   chr10_783983     AKia    A    C      0.5      1        2 
  10   chr10_783983     AOna    A    C        1      2        2 
  10   chr10_783983     ASom    A    C        0      0        2 
  10   chr10_783983     HCab    A    C        0      0        2 
  10   chr10_783983     HPrz    A    C        0      0        2 
  10   chr10_783983     ZBoe    A    C        0      0        2 
  10   chr10_783983     ZGre    A    C        0      0        2 
  10   chr10_783983     ZHar    A    C        0      0        2 
  10   chr10_783983   Sample    A    C        0      0        2 
  10   chr10_789792     AAsi    A    G        0      0        2 
  10   chr10_789792     AKia    A    G        0      0        2 
  10   chr10_789792     AOna    A    G        0      0        2 
  10   chr10_789792     ASom    A    G        0      0        2 
  10   chr10_789792     HCab    A    G        1      2        2 
  10   chr10_789792     HPrz    A    G        1      2        2 
  10   chr10_789792     ZBoe    A    G        0      0        2 
  10   chr10_789792     ZGre    A    G        0      0        2 
  10   chr10_789792     ZHar    A    G        0      0        2 
  10   chr10_789792   Sample    A    G        0      0        2 
  10   chr10_794528     AAsi    G    T        0      0        2 
  10   chr10_794528     AKia    G    T        1      2        2 
  10   chr10_794528     AOna    G    T        1      2        2 
  10   chr10_794528     ASom    G    T        0      0        2 
  10   chr10_794528     HCab    G    T        0      0        2 
  10   chr10_794528     HPrz    G    T        0      0        2 
  10   chr10_794528     ZBoe    G    T        0      0        2 
  10   chr10_794528     ZGre    G    T        0      0        2 
  10   chr10_794528     ZHar    G    T        0      0        2 
  10   chr10_794528   Sample    G    T        0      0        2 
  10   chr10_796743     AAsi    G    T        0      0        2 
  10   chr10_796743     AKia    G    T        0      0        2 
  10   chr10_796743     AOna    G    T        1      2        2 
  10   chr10_796743     ASom    G    T        0      0        2 
  10   chr10_796743     HCab    G    T        0      0        2 
  10   chr10_796743     HPrz    G    T        0      0        2 
  10   chr10_796743     ZBoe    G    T        0      0        2 
  10   chr10_796743     ZGre    G    T        0      0        2 
  10   chr10_796743     ZHar    G    T        0      0        2 
  10   chr10_796743   Sample    G    T        0      0        2 
  10   chr10_809331     AAsi    A    G        0      0        2 
  10   chr10_809331     AKia    A    G        0      0        2 
  10   chr10_809331     AOna    A    G        0      0        2 
  10   chr10_809331     ASom    A    G        0      0        2 
  10   chr10_809331     HCab    A    G        1      2        2 
  10   chr10_809331     HPrz    A    G        1      2        2 
  10   chr10_809331     ZBoe    A    G        0      0        2 
  10   chr10_809331     ZGre    A    G        0      0        2 
  10   chr10_809331     ZHar    A    G        0      0        2 
  10   chr10_809331   Sample    A    G        0      0        2 
  10   chr10_824889     AAsi    C    G        0      0        2 
  10   chr10_824889     AKia    C    G        1      2        2 
  10   chr10_824889     AOna    C    G        1      2        2 
  10   chr10_824889     ASom    C    G        0      0        2 
  10   chr10_824889     HCab    C    G        0      0        2 
  10   chr10_824889     HPrz    C    G        0      0        2 
  10   chr10_824889     ZBoe    C    G        0      0        2 
  10   chr10_824889     ZGre    C    G        0      0        2 
  10   chr10_824889     ZHar    C    G        0      0        2 
  10   chr10_824889   Sample    C    G        0      0        2 
  10   chr10_825388     AAsi    A    G        0      0        2 
  10   chr10_825388     AKia    A    G        0      0        2 
  10   chr10_825388     AOna    A    G        0      0        2 
  10   chr10_825388     ASom    A    G        0      0        2 
  10   chr10_825388     HCab    A    G        1      2        2 
  10   chr10_825388     HPrz    A    G        1      2        2 
  10   chr10_825388     ZBoe    A    G        0      0        2 
  10   chr10_825388     ZGre    A    G        0      0        2 
  10   chr10_825388     ZHar    A    G        0      0        2 
  10   chr10_825388   Sample    A    G        0      0        2 
  10   chr10_826486     AAsi    T    A        0      0        2 
  10   chr10_826486     AKia    T    A        0      0        2 
  10   chr10_826486     AOna    T    A        0      0        2 
  10   chr10_826486     ASom    T    A        0      0        2 
  10   chr10_826486     HCab    T    A        1      2        2 
  10   chr10_826486     HPrz    T    A        0      0        2 
  10   chr10_826486     ZBoe    T    A        0      0        2 
  10   chr10_826486     ZGre    T    A        0      0        2 
  10   chr10_826486     ZHar    T    A        0      0        2 
  10   chr10_826486   Sample    T    A        0      0        2 
  10   chr10_829553     AAsi    C    T        0      0        2 
  10   chr10_829553     AKia    C    T        1      2        2 
  10   chr10_829553     AOna    C    T      0.5      1        2 
  10   chr10_829553     ASom    C    T        0      0        2 
  10   chr10_829553     HCab    C    T        0      0        2 
  10   chr10_829553     HPrz    C    T        0      0        2 
  10   chr10_829553     ZBoe    C    T        1      2        2 
  10   chr10_829553     ZGre    C    T        1      2        2 
  10   chr10_829553     ZHar    C    T        1      2        2 
  10   chr10_829553   Sample    C    T        0      0        2 
  10   chr10_832389     AAsi    A    G        0      0        2 
  10   chr10_832389     AKia    A    G        0      0        2 
  10   chr10_832389     AOna    A    G      0.5      1        2 
  10   chr10_832389     ASom    A    G        0      0        2 
  10   chr10_832389     HCab    A    G        0      0        2 
  10   chr10_832389     HPrz    A    G        0      0        2 
  10   chr10_832389     ZBoe    A    G        0      0        2 
  10   chr10_832389     ZGre    A    G        0      0        2 
  10   chr10_832389     ZHar    A    G        0      0        2 
  10   chr10_832389   Sample    A    G        1      2        2 
  10   chr10_834465     AAsi    C    A        0      0        2 
  10   chr10_834465     AKia    C    A        0      0        2 
  10   chr10_834465     AOna    C    A      0.5      1        2 
  10   chr10_834465     ASom    C    A        0      0        2 
  10   chr10_834465     HCab    C    A        0      0        2 
  10   chr10_834465     HPrz    C    A        0      0        2 
  10   chr10_834465     ZBoe    C    A        0      0        2 
  10   chr10_834465     ZGre    C    A        0      0        2 
  10   chr10_834465     ZHar    C    A        0      0        2 
  10   chr10_834465   Sample    C    A        0      0        2 
  10   chr10_835440     AAsi    A    G        0      0        2 
  10   chr10_835440     AKia    A    G      0.5      1        2 
  10   chr10_835440     AOna    A    G        0      0        2 
  10   chr10_835440     ASom    A    G        0      0        2 
  10   chr10_835440     HCab    A    G        0      0        2 
  10   chr10_835440     HPrz    A    G        0      0        2 
  10   chr10_835440     ZBoe    A    G        0      0        2 
  10   chr10_835440     ZGre    A    G        0      0        2 
  10   chr10_835440     ZHar    A    G        0      0        2 
  10   chr10_835440   Sample    A    G        0      0        2 
  10   chr10_835838     AAsi    T    C        0      0        2 
  10   chr10_835838     AKia    T    C        0      0        2 
  10   chr10_835838     AOna    T    C        0      0        2 
  10   chr10_835838     ASom    T    C        0      0        2 
  10   chr10_835838     HCab    T    C        1      2        2 
  10   chr10_835838     HPrz    T    C        0      0        2 
  10   chr10_835838     ZBoe    T    C        0      0        2 
  10   chr10_835838     ZGre    T    C        0      0        2 
  10   chr10_835838     ZHar    T    C        0      0        2 
  10   chr10_835838   Sample    T    C        0      0        2 
  10   chr10_838932     AAsi    A    G        0      0        2 
  10   chr10_838932     AKia    A    G        0      0        2 
  10   chr10_838932     AOna    A    G        0      0        2 
  10   chr10_838932     ASom    A    G        0      0        2 
  10   chr10_838932     HCab    A    G        1      2        2 
  10   chr10_838932     HPrz    A    G        1      2        2 
  10   chr10_838932     ZBoe    A    G        0      0        2 
  10   chr10_838932     ZGre    A    G        0      0        2 
  10   chr10_838932     ZHar    A    G        0      0        2 
  10   chr10_838932   Sample    A    G        0      0        2 
  10   chr10_839576     AAsi    C    G        0      0        2 
  10   chr10_839576     AKia    C    G        0      0        2 
  10   chr10_839576     AOna    C    G        0      0        2 
  10   chr10_839576     ASom    C    G        0      0        2 
  10   chr10_839576     HCab    C    G        1      2        2 
  10   chr10_839576     HPrz    C    G        1      2        2 
  10   chr10_839576     ZBoe    C    G        0      0        2 
  10   chr10_839576     ZGre    C    G        0      0        2 
  10   chr10_839576     ZHar    C    G        0      0        2 
  10   chr10_839576   Sample    C    G        0      0        2 
  10   chr10_859546     AAsi    A    G        1      2        2 
  10   chr10_859546     AKia    A    G        0      0        2 
  10   chr10_859546     AOna    A    G        0      0        2 
  10   chr10_859546     ASom    A    G        1      2        2 
  10   chr10_859546     HCab    A    G        1      2        2 
  10   chr10_859546     HPrz    A    G        1      2        2 
  10   chr10_859546     ZBoe    A    G        0      0        2 
  10   chr10_859546     ZGre    A    G        0      0        2 
  10   chr10_859546     ZHar    A    G        0      0        2 
  10   chr10_859546   Sample    A    G        1      2        2 
  10   chr10_863060     AAsi    T    C        0      0        2 
  10   chr10_863060     AKia    T    C        0      0        2 
  10   chr10_863060     AOna    T    C        0      0        2 
  10   chr10_863060     ASom    T    C        1      2        2 
  10   chr10_863060     HCab    T    C        0      0        2 
  10   chr10_863060     HPrz    T    C        0      0        2 
  10   chr10_863060     ZBoe    T    C        0      0        2 
  10   chr10_863060     ZGre    T    C        0      0        2 
  10   chr10_863060     ZHar    T    C        0      0        2 
  10   chr10_863060   Sample    T    C        0      0        2 
  10   chr10_863253     AAsi    G    A        0      0        2 
  10   chr10_863253     AKia    G    A        1      2        2 
  10   chr10_863253     AOna    G    A        1      2        2 
  10   chr10_863253     ASom    G    A        0      0        2 
  10   chr10_863253     HCab    G    A        0      0        2 
  10   chr10_863253     HPrz    G    A        0      0        2 
  10   chr10_863253     ZBoe    G    A        0      0        2 
  10   chr10_863253     ZGre    G    A        0      0        2 
  10   chr10_863253     ZHar    G    A        0      0        2 
  10   chr10_863253   Sample    G    A        0      0        2 
  10   chr10_863438     AAsi    A    G        0      0        2 
  10   chr10_863438     AKia    A    G        0      0        2 
  10   chr10_863438     AOna    A    G        0      0        2 
  10   chr10_863438     ASom    A    G        0      0        2 
  10   chr10_863438     HCab    A    G        0      0        2 
  10   chr10_863438     HPrz    A    G        0      0        2 
  10   chr10_863438     ZBoe    A    G        0      0        2 
  10   chr10_863438     ZGre    A    G      0.5      1        2 
  10   chr10_863438     ZHar    A    G        0      0        2 
  10   chr10_863438   Sample    A    G        0      0        2 
  10   chr10_869074     AAsi    C    T        0      0        2 
  10   chr10_869074     AKia    C    T        0      0        2 
  10   chr10_869074     AOna    C    T        0      0        2 
  10   chr10_869074     ASom    C    T        0      0        2 
  10   chr10_869074     HCab    C    T        1      2        2 
  10   chr10_869074     HPrz    C    T        1      2        2 
  10   chr10_869074     ZBoe    C    T        0      0        2 
  10   chr10_869074     ZGre    C    T        0      0        2 
  10   chr10_869074     ZHar    C    T        0      0        2 
  10   chr10_869074   Sample    C    T        0      0        2 
  10   chr10_869529     AAsi    T    C        0      0        2 
  10   chr10_869529     AKia    T    C        0      0        2 
  10   chr10_869529     AOna    T    C        0      0        2 
  10   chr10_869529     ASom    T    C        0      0        2 
  10   chr10_869529     HCab    T    C        1      2        2 
  10   chr10_869529     HPrz    T    C        1      2        2 
  10   chr10_869529     ZBoe    T    C        0      0        2 
  10   chr10_869529     ZGre    T    C        0      0        2 
  10   chr10_869529     ZHar    T    C        0      0        2 
  10   chr10_869529   Sample    T    C        0      0        2 
  10   chr10_869956     AAsi    T    C        1      2        2 
  10   chr10_869956     AKia    T    C        0      0        2 
  10   chr10_869956     AOna    T    C        0      0        2 
  10   chr10_869956     ASom    T    C        1      2        2 
  10   chr10_869956     HCab    T    C        0      0        2 
  10   chr10_869956     HPrz    T    C        0      0        2 
  10   chr10_869956     ZBoe    T    C        0      0        2 
  10   chr10_869956     ZGre    T    C        0      0        2 
  10   chr10_869956     ZHar    T    C        0      0        2 
  10   chr10_869956   Sample    T    C        1      2        2 
  10   chr10_883153     AAsi    G    A        0      0        2 
  10   chr10_883153     AKia    G    A      0.5      1        2 
  10   chr10_883153     AOna    G    A      0.5      1        2 
  10   chr10_883153     ASom    G    A        0      0        2 
  10   chr10_883153     HCab    G    A        0      0        2 
  10   chr10_883153     HPrz    G    A        0      0        2 
  10   chr10_883153     ZBoe    G    A        1      2        2 
  10   chr10_883153     ZGre    G    A        1      2        2 
  10   chr10_883153     ZHar    G    A        1      2        2 
  10   chr10_883153   Sample    G    A        0      0        2 
  10   chr10_886074     AAsi    T    C        1      2        2 
  10   chr10_886074     AKia    T    C        0      0        2 
  10   chr10_886074     AOna    T    C        0      0        2 
  10   chr10_886074     ASom    T    C        1      2        2 
  10   chr10_886074     HCab    T    C        0      0        2 
  10   chr10_886074     HPrz    T    C        0      0        2 
  10   chr10_886074     ZBoe    T    C        0      0        2 
  10   chr10_886074     ZGre    T    C        0      0        2 
  10   chr10_886074     ZHar    T    C        0      0        2 
  10   chr10_886074   Sample    T    C        1      2        2 
  10   chr10_892197     AAsi    T    C        0      0        2 
  10   chr10_892197     AKia    T    C        0      0        2 
  10   chr10_892197     AOna    T    C        0      0        2 
  10   chr10_892197     ASom    T    C        0      0        2 
  10   chr10_892197     HCab    T    C        1      2        2 
  10   chr10_892197     HPrz    T    C        1      2        2 
  10   chr10_892197     ZBoe    T    C        0      0        2 
  10   chr10_892197     ZGre    T    C        0      0        2 
  10   chr10_892197     ZHar    T    C        0      0        2 
  10   chr10_892197   Sample    T    C        0      0        2 
  10   chr10_899865     AAsi    G    C        0      0        2 
  10   chr10_899865     AKia    G    C        0      0        2 
  10   chr10_899865     AOna    G    C        0      0        2 
  10   chr10_899865     ASom    G    C        0      0        2 
  10   chr10_899865     HCab    G    C        0      0        2 
  10   chr10_899865     HPrz    G    C        0      0        2 
  10   chr10_899865     ZBoe    G    C        0      0        2 
  10   chr10_899865     ZGre    G    C      0.5      1        2 
  10   chr10_899865     ZHar    G    C        0      0        2 
  10   chr10_899865   Sample    G    C        0      0        2 
  10   chr10_907709     AAsi    A    G        0      0        2 
  10   chr10_907709     AKia    A    G        0      0        2 
  10   chr10_907709     AOna    A    G        0      0        2 
  10   chr10_907709     ASom    A    G        0      0        2 
  10   chr10_907709     HCab    A    G        0      0        2 
  10   chr10_907709     HPrz    A    G        0      0        2 
  10   chr10_907709     ZBoe    A    G        0      0        2 
  10   chr10_907709     ZGre    A    G        0      0        2 
  10   chr10_907709     ZHar    A    G        1      2        2 
  10   chr10_907709   Sample    A    G        0      0        2 
  10   chr10_912226     AAsi    C    T        0      0        2 
  10   chr10_912226     AKia    C    T        0      0        2 
  10   chr10_912226     AOna    C    T        0      0        2 
  10   chr10_912226     ASom    C    T        0      0        2 
  10   chr10_912226     HCab    C    T        1      2        2 
  10   chr10_912226     HPrz    C    T        1      2        2 
  10   chr10_912226     ZBoe    C    T        0      0        2 
  10   chr10_912226     ZGre    C    T        0      0        2 
  10   chr10_912226     ZHar    C    T        0      0        2 
  10   chr10_912226   Sample    C    T        0      0        2 
  10   chr10_930405     AAsi    C    G        0      0        2 
  10   chr10_930405     AKia    C    G        0      0        2 
  10   chr10_930405     AOna    C    G        0      0        2 
  10   chr10_930405     ASom    C    G        0      0        2 
  10   chr10_930405     HCab    C    G        0      0        2 
  10   chr10_930405     HPrz    C    G      0.5      1        2 
  10   chr10_930405     ZBoe    C    G        0      0        2 
  10   chr10_930405     ZGre    C    G        0      0        2 
  10   chr10_930405     ZHar    C    G        0      0        2 
  10   chr10_930405   Sample    C    G        0      0        2 
  10   chr10_941443     AAsi    G    T        0      0        2 
  10   chr10_941443     AKia    G    T      0.5      1        2 
  10   chr10_941443     AOna    G    T        0      0        2 
  10   chr10_941443     ASom    G    T        0      0        2 
  10   chr10_941443     HCab    G    T        0      0        2 
  10   chr10_941443     HPrz    G    T        0      0        2 
  10   chr10_941443     ZBoe    G    T        0      0        2 
  10   chr10_941443     ZGre    G    T        0      0        2 
  10   chr10_941443     ZHar    G    T        0      0        2 
  10   chr10_941443   Sample    G    T        0      0        2 
  10   chr10_943560     AAsi    G    A        0      0        2 
  10   chr10_943560     AKia    G    A      0.5      1        2 
  10   chr10_943560     AOna    G    A        0      0        2 
  10   chr10_943560     ASom    G    A        0      0        2 
  10   chr10_943560     HCab    G    A        0      0        2 
  10   chr10_943560     HPrz    G    A        1      2        2 
  10   chr10_943560     ZBoe    G    A        0      0        2 
  10   chr10_943560     ZGre    G    A        0      0        2 
  10   chr10_943560     ZHar    G    A        0      0        2 
  10   chr10_943560   Sample    G    A        0      0        2 
  10   chr10_944422     AAsi    T    C        0      0        2 
  10   chr10_944422     AKia    T    C      0.5      1        2 
  10   chr10_944422     AOna    T    C        0      0        2 
  10   chr10_944422     ASom    T    C        0      0        2 
  10   chr10_944422     HCab    T    C        0      0        2 
  10   chr10_944422     HPrz    T    C        0      0        2 
  10   chr10_944422     ZBoe    T    C        0      0        2 
  10   chr10_944422     ZGre    T    C        0      0        2 
  10   chr10_944422     ZHar    T    C        0      0        2 
  10   chr10_944422   Sample    T    C        0      0        2 
  10   chr10_944959     AAsi    T    C        0      0        2 
  10   chr10_944959     AKia    T    C        0      0        2 
  10   chr10_944959     AOna    T    C        0      0        2 
  10   chr10_944959     ASom    T    C        0      0        2 
  10   chr10_944959     HCab    T    C        0      0        2 
  10   chr10_944959     HPrz    T    C        0      0        2 
  10   chr10_944959     ZBoe    T    C        0      0        2 
  10   chr10_944959     ZGre    T    C      0.5      1        2 
  10   chr10_944959     ZHar    T    C        0      0        2 
  10   chr10_944959   Sample    T    C        0      0        2 
  10   chr10_945405     AAsi    T    C        0      0        2 
  10   chr10_945405     AKia    T    C        0      0        2 
  10   chr10_945405     AOna    T    C        0      0        2 
  10   chr10_945405     ASom    T    C        0      0        2 
  10   chr10_945405     HCab    T    C        0      0        2 
  10   chr10_945405     HPrz    T    C        0      0        2 
  10   chr10_945405     ZBoe    T    C        0      0        2 
  10   chr10_945405     ZGre    T    C        0      0        2 
  10   chr10_945405     ZHar    T    C      0.5      1        2 
  10   chr10_945405   Sample    T    C        0      0        2 
  10   chr10_945725     AAsi    A    G        0      0        2 
  10   chr10_945725     AKia    A    G        0      0        2 
  10   chr10_945725     AOna    A    G        0      0        2 
  10   chr10_945725     ASom    A    G        0      0        2 
  10   chr10_945725     HCab    A    G        0      0        2 
  10   chr10_945725     HPrz    A    G        0      0        2 
  10   chr10_945725     ZBoe    A    G      0.5      1        2 
  10   chr10_945725     ZGre    A    G        0      0        2 
  10   chr10_945725     ZHar    A    G        0      0        2 
  10   chr10_945725   Sample    A    G        0      0        2 
  10   chr10_951029     AAsi    A    G        0      0        2 
  10   chr10_951029     AKia    A    G        0      0        2 
  10   chr10_951029     AOna    A    G        0      0        2 
  10   chr10_951029     ASom    A    G        0      0        2 
  10   chr10_951029     HCab    A    G        1      2        2 
  10   chr10_951029     HPrz    A    G        1      2        2 
  10   chr10_951029     ZBoe    A    G        0      0        2 
  10   chr10_951029     ZGre    A    G        0      0        2 
  10   chr10_951029     ZHar    A    G        0      0        2 
  10   chr10_951029   Sample    A    G        0      0        2 
  10   chr10_955648     AAsi    C    A        0      0        2 
  10   chr10_955648     AKia    C    A        0      0        2 
  10   chr10_955648     AOna    C    A        0      0        2 
  10   chr10_955648     ASom    C    A        0      0        2 
  10   chr10_955648     HCab    C    A        0      0        2 
  10   chr10_955648     HPrz    C    A        0      0        2 
  10   chr10_955648     ZBoe    C    A        0      0        2 
  10   chr10_955648     ZGre    C    A      0.5      1        2 
  10   chr10_955648     ZHar    C    A        0      0        2 
  10   chr10_955648   Sample    C    A        0      0        2 
  10   chr10_956169     AAsi    T    A        0      0        2 
  10   chr10_956169     AKia    T    A        0      0        2 
  10   chr10_956169     AOna    T    A        0      0        2 
  10   chr10_956169     ASom    T    A        0      0        2 
  10   chr10_956169     HCab    T    A        0      0        2 
  10   chr10_956169     HPrz    T    A        0      0        2 
  10   chr10_956169     ZBoe    T    A      0.5      1        2 
  10   chr10_956169     ZGre    T    A        0      0        2 
  10   chr10_956169     ZHar    T    A        0      0        2 
  10   chr10_956169   Sample    T    A        0      0        2 
  10   chr10_960877     AAsi    C    A        0      0        2 
  10   chr10_960877     AKia    C    A        1      2        2 
  10   chr10_960877     AOna    C    A        0      0        2 
  10   chr10_960877     ASom    C    A        0      0        2 
  10   chr10_960877     HCab    C    A        0      0        2 
  10   chr10_960877     HPrz    C    A        0      0        2 
  10   chr10_960877     ZBoe    C    A        0      0        2 
  10   chr10_960877     ZGre    C    A        0      0        2 
  10   chr10_960877     ZHar    C    A        0      0        2 
  10   chr10_960877   Sample    C    A        0      0        2 
  10   chr10_963238     AAsi    G    A      0.5      1        2 
  10   chr10_963238     AKia    G    A        0      0        2 
  10   chr10_963238     AOna    G    A        0      0        2 
  10   chr10_963238     ASom    G    A        0      0        2 
  10   chr10_963238     HCab    G    A        0      0        2 
  10   chr10_963238     HPrz    G    A        0      0        2 
  10   chr10_963238     ZBoe    G    A        0      0        2 
  10   chr10_963238     ZGre    G    A        0      0        2 
  10   chr10_963238     ZHar    G    A        0      0        2 
  10   chr10_963238   Sample    G    A        0      0        2 
  10   chr10_965078     AAsi    T    C        0      0        2 
  10   chr10_965078     AKia    T    C        0      0        2 
  10   chr10_965078     AOna    T    C        0      0        2 
  10   chr10_965078     ASom    T    C        0      0        2 
  10   chr10_965078     HCab    T    C        0      0        2 
  10   chr10_965078     HPrz    T    C        0      0        2 
  10   chr10_965078     ZBoe    T    C        0      0        2 
  10   chr10_965078     ZGre    T    C        0      0        2 
  10   chr10_965078     ZHar    T    C      0.5      1        2 
  10   chr10_965078   Sample    T    C        0      0        2 
  10   chr10_967107     AAsi    G    A        0      0        2 
  10   chr10_967107     AKia    G    A        0      0        2 
  10   chr10_967107     AOna    G    A        0      0        2 
  10   chr10_967107     ASom    G    A        0      0        2 
  10   chr10_967107     HCab    G    A        1      2        2 
  10   chr10_967107     HPrz    G    A      0.5      1        2 
  10   chr10_967107     ZBoe    G    A        0      0        2 
  10   chr10_967107     ZGre    G    A        0      0        2 
  10   chr10_967107     ZHar    G    A        0      0        2 
  10   chr10_967107   Sample    G    A        0      0        2 
  10   chr10_968900     AAsi    C    A        0      0        2 
  10   chr10_968900     AKia    C    A        0      0        2 
  10   chr10_968900     AOna    C    A        0      0        2 
  10   chr10_968900     ASom    C    A        0      0        2 
  10   chr10_968900     HCab    C    A        0      0        2 
  10   chr10_968900     HPrz    C    A        0      0        2 
  10   chr10_968900     ZBoe    C    A        0      0        2 
  10   chr10_968900     ZGre    C    A      0.5      1        2 
  10   chr10_968900     ZHar    C    A        0      0        2 
  10   chr10_968900   Sample    C    A        0      0        2 
  10   chr10_971508     AAsi    T    C        0      0        2 
  10   chr10_971508     AKia    T    C        0      0        2 
  10   chr10_971508     AOna    T    C        0      0        2 
  10   chr10_971508     ASom    T    C        0      0        2 
  10   chr10_971508     HCab    T    C        0      0        2 
  10   chr10_971508     HPrz    T    C        0      0        2 
  10   chr10_971508     ZBoe    T    C      0.5      1        2 
  10   chr10_971508     ZGre    T    C        0      0        2 
  10   chr10_971508     ZHar    T    C        0      0        2 
  10   chr10_971508   Sample    T    C        0      0        2 
  10   chr10_982900     AAsi    A    C        1      2        2 
  10   chr10_982900     AKia    A    C        1      2        2 
  10   chr10_982900     AOna    A    C        0      0        2 
  10   chr10_982900     ASom    A    C        1      2        2 
  10   chr10_982900     HCab    A    C        0      0        2 
  10   chr10_982900     HPrz    A    C        0      0        2 
  10   chr10_982900     ZBoe    A    C        0      0        2 
  10   chr10_982900     ZGre    A    C        0      0        2 
  10   chr10_982900     ZHar    A    C        0      0        2 
  10   chr10_982900   Sample    A    C        1      2        2 
  10   chr10_984360     AAsi    T    C        0      0        2 
  10   chr10_984360     AKia    T    C        0      0        2 
  10   chr10_984360     AOna    T    C        0      0        2 
  10   chr10_984360     ASom    T    C        0      0        2 
  10   chr10_984360     HCab    T    C        0      0        2 
  10   chr10_984360     HPrz    T    C      0.5      1        2 
  10   chr10_984360     ZBoe    T    C        0      0        2 
  10   chr10_984360     ZGre    T    C        0      0        2 
  10   chr10_984360     ZHar    T    C        0      0        2 
  10   chr10_984360   Sample    T    C        0      0        2 
  10   chr10_987977     AAsi    G    C        1      2        2 
  10   chr10_987977     AKia    G    C        0      0        2 
  10   chr10_987977     AOna    G    C        0      0        2 
  10   chr10_987977     ASom    G    C        1      2        2 
  10   chr10_987977     HCab    G    C        0      0        2 
  10   chr10_987977     HPrz    G    C        0      0        2 
  10   chr10_987977     ZBoe    G    C        0      0        2 
  10   chr10_987977     ZGre    G    C        0      0        2 
  10   chr10_987977     ZHar    G    C        0      0        2 
  10   chr10_987977   Sample    G    C        1      2        2 
  10   chr10_989028     AAsi    T    C        0      0        2 
  10   chr10_989028     AKia    T    C        0      0        2 
  10   chr10_989028     AOna    T    C        0      0        2 
  10   chr10_989028     ASom    T    C        0      0        2 
  10   chr10_989028     HCab    T    C        0      0        2 
  10   chr10_989028     HPrz    T    C        0      0        2 
  10   chr10_989028     ZBoe    T    C      0.5      1        2 
  10   chr10_989028     ZGre    T    C        0      0        2 
  10   chr10_989028     ZHar    T    C        0      0        2 
  10   chr10_989028   Sample    T    C        0      0        2 
  10   chr10_990031     AAsi    A    G        0      0        2 
  10   chr10_990031     AKia    A    G        0      0        2 
  10   chr10_990031     AOna    A    G        0      0        2 
  10   chr10_990031     ASom    A    G        0      0        2 
  10   chr10_990031     HCab    A    G        0      0        2 
  10   chr10_990031     HPrz    A    G        0      0        2 
  10   chr10_990031     ZBoe    A    G        1      2        2 
  10   chr10_990031     ZGre    A    G        0      0        2 
  10   chr10_990031     ZHar    A    G        0      0        2 
  10   chr10_990031   Sample    A    G        0      0        2 
  10   chr10_990342     AAsi    A    G        0      0        2 
  10   chr10_990342     AKia    A    G        0      0        2 
  10   chr10_990342     AOna    A    G        0      0        2 
  10   chr10_990342     ASom    A    G        0      0        2 
  10   chr10_990342     HCab    A    G        0      0        2 
  10   chr10_990342     HPrz    A    G        0      0        2 
  10   chr10_990342     ZBoe    A    G        0      0        2 
  10   chr10_990342     ZGre    A    G      0.5      1        2 
  10   chr10_990342     ZHar    A    G        0      0        2 
  10   chr10_990342   Sample    A    G        0      0        2 
  10   chr10_995901     AAsi    A    C        0      0        2 
  10   chr10_995901     AKia    A    C        0      0        2 
  10   chr10_995901     AOna    A    C        0      0        2 
  10   chr10_995901     ASom    A    C        0      0        2 
  10   chr10_995901     HCab    A    C        0      0        2 
  10   chr10_995901     HPrz    A    C        0      0        2 
  10   chr10_995901     ZBoe    A    C      0.5      1        2 
  10   chr10_995901     ZGre    A    C        0      0        2 
  10   chr10_995901     ZHar    A    C        0      0        2 
  10   chr10_995901   Sample    A    C        0      0        2 
  10   chr10_998587     AAsi    A    C        0      0        2 
  10   chr10_998587     AKia    A    C      0.5      1        2 
  10   chr10_998587     AOna    A    C        1      2        2 
  10   chr10_998587     ASom    A    C        0      0        2 
  10   chr10_998587     HCab    A    C        0      0        2 
  10   chr10_998587     HPrz    A    C        0      0        2 
  10   chr10_998587     ZBoe    A    C        0      0        2 
  10   chr10_998587     ZGre    A    C        0      0        2 
  10   chr10_998587     ZHar    A    C        0      0        2 
  10   chr10_998587   Sample    A    C        0      0        2 
  10  chr10_1001588     AAsi    A    G        0      0        2 
  10  chr10_1001588     AKia    A    G        0      0        2 
  10  chr10_1001588     AOna    A    G        0      0        2 
  10  chr10_1001588     ASom    A    G        0      0        2 
  10  chr10_1001588     HCab    A    G        1      2        2 
  10  chr10_1001588     HPrz    A    G        0      0        2 
  10  chr10_1001588     ZBoe    A    G        0      0        2 
  10  chr10_1001588     ZGre    A    G        0      0        2 
  10  chr10_1001588     ZHar    A    G        0      0        2 
  10  chr10_1001588   Sample    A    G        0      0        2 
  10  chr10_1004819     AAsi    A    G      0.5      1        2 
  10  chr10_1004819     AKia    A    G        0      0        2 
  10  chr10_1004819     AOna    A    G        0      0        2 
  10  chr10_1004819     ASom    A    G        0      0        2 
  10  chr10_1004819     HCab    A    G        0      0        2 
  10  chr10_1004819     HPrz    A    G        0      0        2 
  10  chr10_1004819     ZBoe    A    G        0      0        2 
  10  chr10_1004819     ZGre    A    G        0      0        2 
  10  chr10_1004819     ZHar    A    G        0      0        2 
  10  chr10_1004819   Sample    A    G        0      0        2 
  10  chr10_1008925     AAsi    A    G        0      0        2 
  10  chr10_1008925     AKia    A    G        0      0        2 
  10  chr10_1008925     AOna    A    G        0      0        2 
  10  chr10_1008925     ASom    A    G        0      0        2 
  10  chr10_1008925     HCab    A    G        0      0        2 
  10  chr10_1008925     HPrz    A    G        0      0        2 
  10  chr10_1008925     ZBoe    A    G        1      2        2 
  10  chr10_1008925     ZGre    A    G        0      0        2 
  10  chr10_1008925     ZHar    A    G        0      0        2 
  10  chr10_1008925   Sample    A    G        0      0        2 
  10  chr10_1034246     AAsi    A    T        0      0        2 
  10  chr10_1034246     AKia    A    T        0      0        2 
  10  chr10_1034246     AOna    A    T        0      0        2 
  10  chr10_1034246     ASom    A    T        0      0        2 
  10  chr10_1034246     HCab    A    T        1      2        2 
  10  chr10_1034246     HPrz    A    T        1      2        2 
  10  chr10_1034246     ZBoe    A    T        0      0        2 
  10  chr10_1034246     ZGre    A    T        0      0        2 
  10  chr10_1034246     ZHar    A    T        0      0        2 
  10  chr10_1034246   Sample    A    T        1      2        2 
  10  chr10_1036231     AAsi    C    T        0      0        2 
  10  chr10_1036231     AKia    C    T        0      0        2 
  10  chr10_1036231     AOna    C    T        0      0        2 
  10  chr10_1036231     ASom    C    T        0      0        2 
  10  chr10_1036231     HCab    C    T        1      2        2 
  10  chr10_1036231     HPrz    C    T        1      2        2 
  10  chr10_1036231     ZBoe    C    T        0      0        2 
  10  chr10_1036231     ZGre    C    T        0      0        2 
  10  chr10_1036231     ZHar    C    T        0      0        2 
  10  chr10_1036231   Sample    C    T        0      0        2 
  10  chr10_1037164     AAsi    G    A        0      0        2 
  10  chr10_1037164     AKia    G    A        0      0        2 
  10  chr10_1037164     AOna    G    A        0      0        2 
  10  chr10_1037164     ASom    G    A        0      0        2 
  10  chr10_1037164     HCab    G    A        1      2        2 
  10  chr10_1037164     HPrz    G    A        1      2        2 
  10  chr10_1037164     ZBoe    G    A        0      0        2 
  10  chr10_1037164     ZGre    G    A        0      0        2 
  10  chr10_1037164     ZHar    G    A        0      0        2 
  10  chr10_1037164   Sample    G    A        0      0        2 
  10  chr10_1040338     AAsi    A    G        0      0        2 
  10  chr10_1040338     AKia    A    G        0      0        2 
  10  chr10_1040338     AOna    A    G        0      0        2 
  10  chr10_1040338     ASom    A    G        0      0        2 
  10  chr10_1040338     HCab    A    G        1      2        2 
  10  chr10_1040338     HPrz    A    G        1      2        2 
  10  chr10_1040338     ZBoe    A    G        0      0        2 
  10  chr10_1040338     ZGre    A    G        0      0        2 
  10  chr10_1040338     ZHar    A    G        0      0        2 
  10  chr10_1040338   Sample    A    G        0      0        2 
  10  chr10_1041114     AAsi    C    T      0.5      1        2 
  10  chr10_1041114     AKia    C    T        0      0        2 
  10  chr10_1041114     AOna    C    T        0      0        2 
  10  chr10_1041114     ASom    C    T        0      0        2 
  10  chr10_1041114     HCab    C    T        0      0        2 
  10  chr10_1041114     HPrz    C    T        0      0        2 
  10  chr10_1041114     ZBoe    C    T        0      0        2 
  10  chr10_1041114     ZGre    C    T        0      0        2 
  10  chr10_1041114     ZHar    C    T        0      0        2 
  10  chr10_1041114   Sample    C    T        0      0        2 
  10  chr10_1047206     AAsi    A    G        0      0        2 
  10  chr10_1047206     AKia    A    G        0      0        2 
  10  chr10_1047206     AOna    A    G        0      0        2 
  10  chr10_1047206     ASom    A    G        0      0        2 
  10  chr10_1047206     HCab    A    G        0      0        2 
  10  chr10_1047206     HPrz    A    G      0.5      1        2 
  10  chr10_1047206     ZBoe    A    G        0      0        2 
  10  chr10_1047206     ZGre    A    G        0      0        2 
  10  chr10_1047206     ZHar    A    G        0      0        2 
  10  chr10_1047206   Sample    A    G        0      0        2 
  10  chr10_1049311     AAsi    G    A        0      0        2 
  10  chr10_1049311     AKia    G    A        0      0        2 
  10  chr10_1049311     AOna    G    A        0      0        2 
  10  chr10_1049311     ASom    G    A        0      0        2 
  10  chr10_1049311     HCab    G    A        1      2        2 
  10  chr10_1049311     HPrz    G    A        1      2        2 
  10  chr10_1049311     ZBoe    G    A        0      0        2 
  10  chr10_1049311     ZGre    G    A        0      0        2 
  10  chr10_1049311     ZHar    G    A        0      0        2 
  10  chr10_1049311   Sample    G    A        0      0        2 
  10  chr10_1050174     AAsi    A    G        0      0        2 
  10  chr10_1050174     AKia    A    G        1      2        2 
  10  chr10_1050174     AOna    A    G        0      0        2 
  10  chr10_1050174     ASom    A    G        0      0        2 
  10  chr10_1050174     HCab    A    G        0      0        2 
  10  chr10_1050174     HPrz    A    G        0      0        2 
  10  chr10_1050174     ZBoe    A    G        0      0        2 
  10  chr10_1050174     ZGre    A    G        0      0        2 
  10  chr10_1050174     ZHar    A    G        0      0        2 
  10  chr10_1050174   Sample    A    G        0      0        2 
  10  chr10_1059249     AAsi    C    G        0      0        2 
  10  chr10_1059249     AKia    C    G        0      0        2 
  10  chr10_1059249     AOna    C    G        0      0        2 
  10  chr10_1059249     ASom    C    G        0      0        2 
  10  chr10_1059249     HCab    C    G        1      2        2 
  10  chr10_1059249     HPrz    C    G        1      2        2 
  10  chr10_1059249     ZBoe    C    G        0      0        2 
  10  chr10_1059249     ZGre    C    G        0      0        2 
  10  chr10_1059249     ZHar    C    G        0      0        2 
  10  chr10_1059249   Sample    C    G        0      0        2 
  10  chr10_1064154     AAsi    T    C        0      0        2 
  10  chr10_1064154     AKia    T    C        0      0        2 
  10  chr10_1064154     AOna    T    C        0      0        2 
  10  chr10_1064154     ASom    T    C        0      0        2 
  10  chr10_1064154     HCab    T    C        1      2        2 
  10  chr10_1064154     HPrz    T    C        0      0        2 
  10  chr10_1064154     ZBoe    T    C        0      0        2 
  10  chr10_1064154     ZGre    T    C        0      0        2 
  10  chr10_1064154     ZHar    T    C        0      0        2 
  10  chr10_1064154   Sample    T    C        0      0        2 
  10  chr10_1066147     AAsi    T    C        0      0        2 
  10  chr10_1066147     AKia    T    C        0      0        2 
  10  chr10_1066147     AOna    T    C        0      0        2 
  10  chr10_1066147     ASom    T    C        0      0        2 
  10  chr10_1066147     HCab    T    C        0      0        2 
  10  chr10_1066147     HPrz    T    C        0      0        2 
  10  chr10_1066147     ZBoe    T    C      0.5      1        2 
  10  chr10_1066147     ZGre    T    C        1      2        2 
  10  chr10_1066147     ZHar    T    C        0      0        2 
  10  chr10_1066147   Sample    T    C        0      0        2 
  10  chr10_1076751     AAsi    T    A        0      0        2 
  10  chr10_1076751     AKia    T    A        0      0        2 
  10  chr10_1076751     AOna    T    A        0      0        2 
  10  chr10_1076751     ASom    T    A        1      2        2 
  10  chr10_1076751     HCab    T    A        0      0        2 
  10  chr10_1076751     HPrz    T    A        0      0        2 
  10  chr10_1076751     ZBoe    T    A        0      0        2 
  10  chr10_1076751     ZGre    T    A        0      0        2 
  10  chr10_1076751     ZHar    T    A        0      0        2 
  10  chr10_1076751   Sample    T    A        0      0        2 
  10  chr10_1077793     AAsi    A    G        0      0        2 
  10  chr10_1077793     AKia    A    G        0      0        2 
  10  chr10_1077793     AOna    A    G        0      0        2 
  10  chr10_1077793     ASom    A    G        0      0        2 
  10  chr10_1077793     HCab    A    G        0      0        2 
  10  chr10_1077793     HPrz    A    G        0      0        2 
  10  chr10_1077793     ZBoe    A    G        0      0        2 
  10  chr10_1077793     ZGre    A    G      0.5      1        2 
  10  chr10_1077793     ZHar    A    G        0      0        2 
  10  chr10_1077793   Sample    A    G        0      0        2 
  10  chr10_1084234     AAsi    T    C        0      0        2 
  10  chr10_1084234     AKia    T    C        1      2        2 
  10  chr10_1084234     AOna    T    C        0      0        2 
  10  chr10_1084234     ASom    T    C        0      0        2 
  10  chr10_1084234     HCab    T    C        0      0        2 
  10  chr10_1084234     HPrz    T    C        0      0        2 
  10  chr10_1084234     ZBoe    T    C        1      2        2 
  10  chr10_1084234     ZGre    T    C        1      2        2 
  10  chr10_1084234     ZHar    T    C        1      2        2 
  10  chr10_1084234   Sample    T    C        0      0        2 
  10  chr10_1093286     AAsi    T    A        0      0        2 
  10  chr10_1093286     AKia    T    A        1      2        2 
  10  chr10_1093286     AOna    T    A        1      2        2 
  10  chr10_1093286     ASom    T    A        0      0        2 
  10  chr10_1093286     HCab    T    A        0      0        2 
  10  chr10_1093286     HPrz    T    A        0      0        2 
  10  chr10_1093286     ZBoe    T    A        0      0        2 
  10  chr10_1093286     ZGre    T    A        0      0        2 
  10  chr10_1093286     ZHar    T    A        0      0        2 
  10  chr10_1093286   Sample    T    A        0      0        2 
  10  chr10_1097103     AAsi    A    C        0      0        2 
  10  chr10_1097103     AKia    A    C        0      0        2 
  10  chr10_1097103     AOna    A    C        0      0        2 
  10  chr10_1097103     ASom    A    C        0      0        2 
  10  chr10_1097103     HCab    A    C        0      0        2 
  10  chr10_1097103     HPrz    A    C        0      0        2 
  10  chr10_1097103     ZBoe    A    C        0      0        2 
  10  chr10_1097103     ZGre    A    C        0      0        2 
  10  chr10_1097103     ZHar    A    C      0.5      1        2 
  10  chr10_1097103   Sample    A    C        1      2        2 
  10  chr10_1097714     AAsi    A    G        0      0        2 
  10  chr10_1097714     AKia    A    G        0      0        2 
  10  chr10_1097714     AOna    A    G        0      0        2 
  10  chr10_1097714     ASom    A    G        0      0        2 
  10  chr10_1097714     HCab    A    G        1      2        2 
  10  chr10_1097714     HPrz    A    G      0.5      1        2 
  10  chr10_1097714     ZBoe    A    G        0      0        2 
  10  chr10_1097714     ZGre    A    G        0      0        2 
  10  chr10_1097714     ZHar    A    G        0      0        2 
  10  chr10_1097714   Sample    A    G        0      0        2 
  10  chr10_1098246     AAsi    A    C        0      0        2 
  10  chr10_1098246     AKia    A    C        0      0        2 
  10  chr10_1098246     AOna    A    C        1      2        2 
  10  chr10_1098246     ASom    A    C        0      0        2 
  10  chr10_1098246     HCab    A    C        0      0        2 
  10  chr10_1098246     HPrz    A    C        0      0        2 
  10  chr10_1098246     ZBoe    A    C        0      0        2 
  10  chr10_1098246     ZGre    A    C        0      0        2 
  10  chr10_1098246     ZHar    A    C        0      0        2 
  10  chr10_1098246   Sample    A    C        0      0        2 
  10  chr10_1099920     AAsi    A    G        0      0        2 
  10  chr10_1099920     AKia    A    G        0      0        2 
  10  chr10_1099920     AOna    A    G        0      0        2 
  10  chr10_1099920     ASom    A    G        0      0        2 
  10  chr10_1099920     HCab    A    G        1      2        2 
  10  chr10_1099920     HPrz    A    G        1      2        2 
  10  chr10_1099920     ZBoe    A    G        0      0        2 
  10  chr10_1099920     ZGre    A    G        0      0        2 
  10  chr10_1099920     ZHar    A    G        0      0        2 
  10  chr10_1099920   Sample    A    G        0      0        2 
  10  chr10_1100608     AAsi    G    T        0      0        2 
  10  chr10_1100608     AKia    G    T        0      0        2 
  10  chr10_1100608     AOna    G    T        0      0        2 
  10  chr10_1100608     ASom    G    T        0      0        2 
  10  chr10_1100608     HCab    G    T        1      2        2 
  10  chr10_1100608     HPrz    G    T        1      2        2 
  10  chr10_1100608     ZBoe    G    T        0      0        2 
  10  chr10_1100608     ZGre    G    T        0      0        2 
  10  chr10_1100608     ZHar    G    T        0      0        2 
  10  chr10_1100608   Sample    G    T        0      0        2 
  10  chr10_1101267     AAsi    A    G        0      0        2 
  10  chr10_1101267     AKia    A    G      0.5      1        2 
  10  chr10_1101267     AOna    A    G        1      2        2 
  10  chr10_1101267     ASom    A    G        0      0        2 
  10  chr10_1101267     HCab    A    G        0      0        2 
  10  chr10_1101267     HPrz    A    G        0      0        2 
  10  chr10_1101267     ZBoe    A    G        0      0        2 
  10  chr10_1101267     ZGre    A    G        0      0        2 
  10  chr10_1101267     ZHar    A    G        0      0        2 
  10  chr10_1101267   Sample    A    G        0      0        2 
  10  chr10_1102897     AAsi    C    T        0      0        2 
  10  chr10_1102897     AKia    C    T        0      0        2 
  10  chr10_1102897     AOna    C    T        0      0        2 
  10  chr10_1102897     ASom    C    T        0      0        2 
  10  chr10_1102897     HCab    C    T        1      2        2 
  10  chr10_1102897     HPrz    C    T        0      0        2 
  10  chr10_1102897     ZBoe    C    T        0      0        2 
  10  chr10_1102897     ZGre    C    T        0      0        2 
  10  chr10_1102897     ZHar    C    T        0      0        2 
  10  chr10_1102897   Sample    C    T        0      0        2 
  10  chr10_1102918     AAsi    A    G        0      0        2 
  10  chr10_1102918     AKia    A    G        0      0        2 
  10  chr10_1102918     AOna    A    G        0      0        2 
  10  chr10_1102918     ASom    A    G        0      0        2 
  10  chr10_1102918     HCab    A    G        1      2        2 
  10  chr10_1102918     HPrz    A    G        0      0        2 
  10  chr10_1102918     ZBoe    A    G        0      0        2 
  10  chr10_1102918     ZGre    A    G        0      0        2 
  10  chr10_1102918     ZHar    A    G        0      0        2 
  10  chr10_1102918   Sample    A    G        0      0        2 
  10  chr10_1104552     AAsi    T    C        0      0        2 
  10  chr10_1104552     AKia    T    C        0      0        2 
  10  chr10_1104552     AOna    T    C        0      0        2 
  10  chr10_1104552     ASom    T    C        0      0        2 
  10  chr10_1104552     HCab    T    C        0      0        2 
  10  chr10_1104552     HPrz    T    C      0.5      1        2 
  10  chr10_1104552     ZBoe    T    C        0      0        2 
  10  chr10_1104552     ZGre    T    C        0      0        2 
  10  chr10_1104552     ZHar    T    C        0      0        2 
  10  chr10_1104552   Sample    T    C        0      0        2 
  10  chr10_1105610     AAsi    A    G        0      0        2 
  10  chr10_1105610     AKia    A    G        0      0        2 
  10  chr10_1105610     AOna    A    G        0      0        2 
  10  chr10_1105610     ASom    A    G        0      0        2 
  10  chr10_1105610     HCab    A    G        1      2        2 
  10  chr10_1105610     HPrz    A    G        1      2        2 
  10  chr10_1105610     ZBoe    A    G        0      0        2 
  10  chr10_1105610     ZGre    A    G        0      0        2 
  10  chr10_1105610     ZHar    A    G        0      0        2 
  10  chr10_1105610   Sample    A    G        0      0        2 
  10  chr10_1106998     AAsi    T    C        0      0        2 
  10  chr10_1106998     AKia    T    C        0      0        2 
  10  chr10_1106998     AOna    T    C        0      0        2 
  10  chr10_1106998     ASom    T    C        0      0        2 
  10  chr10_1106998     HCab    T    C        0      0        2 
  10  chr10_1106998     HPrz    T    C        0      0        2 
  10  chr10_1106998     ZBoe    T    C        0      0        2 
  10  chr10_1106998     ZGre    T    C        1      2        2 
  10  chr10_1106998     ZHar    T    C        0      0        2 
  10  chr10_1106998   Sample    T    C        0      0        2 
  10  chr10_1109332     AAsi    C    T        0      0        2 
  10  chr10_1109332     AKia    C    T        0      0        2 
  10  chr10_1109332     AOna    C    T        0      0        2 
  10  chr10_1109332     ASom    C    T        0      0        2 
  10  chr10_1109332     HCab    C    T        0      0        2 
  10  chr10_1109332     HPrz    C    T        0      0        2 
  10  chr10_1109332     ZBoe    C    T        0      0        2 
  10  chr10_1109332     ZGre    C    T        0      0        2 
  10  chr10_1109332     ZHar    C    T      0.5      1        2 
  10  chr10_1109332   Sample    C    T        0      0        2 
  10  chr10_1114733     AAsi    T    C        0      0        2 
  10  chr10_1114733     AKia    T    C        0      0        2 
  10  chr10_1114733     AOna    T    C        0      0        2 
  10  chr10_1114733     ASom    T    C        0      0        2 
  10  chr10_1114733     HCab    T    C        0      0        2 
  10  chr10_1114733     HPrz    T    C        0      0        2 
  10  chr10_1114733     ZBoe    T    C        0      0        2 
  10  chr10_1114733     ZGre    T    C        0      0        2 
  10  chr10_1114733     ZHar    T    C      0.5      1        2 
  10  chr10_1114733   Sample    T    C        0      0        2 
  10  chr10_1120152     AAsi    C    T        0      0        2 
  10  chr10_1120152     AKia    C    T        0      0        2 
  10  chr10_1120152     AOna    C    T        0      0        2 
  10  chr10_1120152     ASom    C    T        0      0        2 
  10  chr10_1120152     HCab    C    T        0      0        2 
  10  chr10_1120152     HPrz    C    T        0      0        2 
  10  chr10_1120152     ZBoe    C    T        0      0        2 
  10  chr10_1120152     ZGre    C    T      0.5      1        2 
  10  chr10_1120152     ZHar    C    T        0      0        2 
  10  chr10_1120152   Sample    C    T        0      0        2 
  10  chr10_1125874     AAsi    G    C        0      0        2 
  10  chr10_1125874     AKia    G    C        0      0        2 
  10  chr10_1125874     AOna    G    C        0      0        2 
  10  chr10_1125874     ASom    G    C        0      0        2 
  10  chr10_1125874     HCab    G    C        0      0        2 
  10  chr10_1125874     HPrz    G    C        0      0        2 
  10  chr10_1125874     ZBoe    G    C      0.5      1        2 
  10  chr10_1125874     ZGre    G    C        0      0        2 
  10  chr10_1125874     ZHar    G    C        0      0        2 
  10  chr10_1125874   Sample    G    C        0      0        2 
  10  chr10_1126294     AAsi    A    C        0      0        2 
  10  chr10_1126294     AKia    A    C      0.5      1        2 
  10  chr10_1126294     AOna    A    C        0      0        2 
  10  chr10_1126294     ASom    A    C        0      0        2 
  10  chr10_1126294     HCab    A    C        0      0        2 
  10  chr10_1126294     HPrz    A    C        0      0        2 
  10  chr10_1126294     ZBoe    A    C        0      0        2 
  10  chr10_1126294     ZGre    A    C        0      0        2 
  10  chr10_1126294     ZHar    A    C        0      0        2 
  10  chr10_1126294   Sample    A    C        0      0        2 
  10  chr10_1128462     AAsi    A    G        0      0        2 
  10  chr10_1128462     AKia    A    G        0      0        2 
  10  chr10_1128462     AOna    A    G        0      0        2 
  10  chr10_1128462     ASom    A    G        0      0        2 
  10  chr10_1128462     HCab    A    G        1      2        2 
  10  chr10_1128462     HPrz    A    G      0.5      1        2 
  10  chr10_1128462     ZBoe    A    G        0      0        2 
  10  chr10_1128462     ZGre    A    G        0      0        2 
  10  chr10_1128462     ZHar    A    G        0      0        2 
  10  chr10_1128462   Sample    A    G        0      0        2 
  10  chr10_1130771     AAsi    T    C        0      0        2 
  10  chr10_1130771     AKia    T    C        0      0        2 
  10  chr10_1130771     AOna    T    C        0      0        2 
  10  chr10_1130771     ASom    T    C        0      0        2 
  10  chr10_1130771     HCab    T    C        0      0        2 
  10  chr10_1130771     HPrz    T    C        0      0        2 
  10  chr10_1130771     ZBoe    T    C        1      2        2 
  10  chr10_1130771     ZGre    T    C        0      0        2 
  10  chr10_1130771     ZHar    T    C        0      0        2 
  10  chr10_1130771   Sample    T    C        0      0        2 
  10  chr10_1133191     AAsi    G    A        0      0        2 
  10  chr10_1133191     AKia    G    A        0      0        2 
  10  chr10_1133191     AOna    G    A        0      0        2 
  10  chr10_1133191     ASom    G    A        0      0        2 
  10  chr10_1133191     HCab    G    A        0      0        2 
  10  chr10_1133191     HPrz    G    A        0      0        2 
  10  chr10_1133191     ZBoe    G    A        0      0        2 
  10  chr10_1133191     ZGre    G    A      0.5      1        2 
  10  chr10_1133191     ZHar    G    A        0      0        2 
  10  chr10_1133191   Sample    G    A        0      0        2 
  10  chr10_1134595     AAsi    G    A        1      2        2 
  10  chr10_1134595     AKia    G    A        0      0        2 
  10  chr10_1134595     AOna    G    A        0      0        2 
  10  chr10_1134595     ASom    G    A        1      2        2 
  10  chr10_1134595     HCab    G    A        0      0        2 
  10  chr10_1134595     HPrz    G    A        0      0        2 
  10  chr10_1134595     ZBoe    G    A        0      0        2 
  10  chr10_1134595     ZGre    G    A        0      0        2 
  10  chr10_1134595     ZHar    G    A        0      0        2 
  10  chr10_1134595   Sample    G    A        1      2        2 
  10  chr10_1134659     AAsi    T    G        0      0        2 
  10  chr10_1134659     AKia    T    G        0      0        2 
  10  chr10_1134659     AOna    T    G        0      0        2 
  10  chr10_1134659     ASom    T    G        0      0        2 
  10  chr10_1134659     HCab    T    G        1      2        2 
  10  chr10_1134659     HPrz    T    G        1      2        2 
  10  chr10_1134659     ZBoe    T    G        0      0        2 
  10  chr10_1134659     ZGre    T    G        0      0        2 
  10  chr10_1134659     ZHar    T    G        0      0        2 
  10  chr10_1134659   Sample    T    G        0      0        2 
  10  chr10_1141176     AAsi    C    T        0      0        2 
  10  chr10_1141176     AKia    C    T        1      2        2 
  10  chr10_1141176     AOna    C    T        1      2        2 
  10  chr10_1141176     ASom    C    T        0      0        2 
  10  chr10_1141176     HCab    C    T        0      0        2 
  10  chr10_1141176     HPrz    C    T        0      0        2 
  10  chr10_1141176     ZBoe    C    T        0      0        2 
  10  chr10_1141176     ZGre    C    T        0      0        2 
  10  chr10_1141176     ZHar    C    T        0      0        2 
  10  chr10_1141176   Sample    C    T        0      0        2 
  10  chr10_1141515     AAsi    G    T        0      0        2 
  10  chr10_1141515     AKia    G    T        0      0        2 
  10  chr10_1141515     AOna    G    T        0      0        2 
  10  chr10_1141515     ASom    G    T        0      0        2 
  10  chr10_1141515     HCab    G    T        0      0        2 
  10  chr10_1141515     HPrz    G    T        0      0        2 
  10  chr10_1141515     ZBoe    G    T        0      0        2 
  10  chr10_1141515     ZGre    G    T        0      0        2 
  10  chr10_1141515     ZHar    G    T        1      2        2 
  10  chr10_1141515   Sample    G    T        0      0        2 
  10  chr10_1147179     AAsi    T    C        0      0        2 
  10  chr10_1147179     AKia    T    C      0.5      1        2 
  10  chr10_1147179     AOna    T    C        0      0        2 
  10  chr10_1147179     ASom    T    C        0      0        2 
  10  chr10_1147179     HCab    T    C        0      0        2 
  10  chr10_1147179     HPrz    T    C        0      0        2 
  10  chr10_1147179     ZBoe    T    C        0      0        2 
  10  chr10_1147179     ZGre    T    C        0      0        2 
  10  chr10_1147179     ZHar    T    C        0      0        2 
  10  chr10_1147179   Sample    T    C        0      0        2 
  10  chr10_1148110     AAsi    T    C        0      0        2 
  10  chr10_1148110     AKia    T    C      0.5      1        2 
  10  chr10_1148110     AOna    T    C        0      0        2 
  10  chr10_1148110     ASom    T    C        0      0        2 
  10  chr10_1148110     HCab    T    C        0      0        2 
  10  chr10_1148110     HPrz    T    C        0      0        2 
  10  chr10_1148110     ZBoe    T    C        0      0        2 
  10  chr10_1148110     ZGre    T    C        0      0        2 
  10  chr10_1148110     ZHar    T    C        0      0        2 
  10  chr10_1148110   Sample    T    C        0      0        2 
  10  chr10_1149313     AAsi    C    T        1      2        2 
  10  chr10_1149313     AKia    C    T      0.5      1        2 
  10  chr10_1149313     AOna    C    T        0      0        2 
  10  chr10_1149313     ASom    C    T        1      2        2 
  10  chr10_1149313     HCab    C    T        0      0        2 
  10  chr10_1149313     HPrz    C    T        0      0        2 
  10  chr10_1149313     ZBoe    C    T        0      0        2 
  10  chr10_1149313     ZGre    C    T        0      0        2 
  10  chr10_1149313     ZHar    C    T        0      0        2 
  10  chr10_1149313   Sample    C    T        1      2        2 
  10  chr10_1150745     AAsi    A    G        0      0        2 
  10  chr10_1150745     AKia    A    G        0      0        2 
  10  chr10_1150745     AOna    A    G        0      0        2 
  10  chr10_1150745     ASom    A    G        0      0        2 
  10  chr10_1150745     HCab    A    G        0      0        2 
  10  chr10_1150745     HPrz    A    G        0      0        2 
  10  chr10_1150745     ZBoe    A    G        0      0        2 
  10  chr10_1150745     ZGre    A    G      0.5      1        2 
  10  chr10_1150745     ZHar    A    G        0      0        2 
  10  chr10_1150745   Sample    A    G        0      0        2 
  10  chr10_1152505     AAsi    G    C        0      0        2 
  10  chr10_1152505     AKia    G    C        0      0        2 
  10  chr10_1152505     AOna    G    C        1      2        2 
  10  chr10_1152505     ASom    G    C        0      0        2 
  10  chr10_1152505     HCab    G    C        0      0        2 
  10  chr10_1152505     HPrz    G    C        0      0        2 
  10  chr10_1152505     ZBoe    G    C        0      0        2 
  10  chr10_1152505     ZGre    G    C        0      0        2 
  10  chr10_1152505     ZHar    G    C        0      0        2 
  10  chr10_1152505   Sample    G    C        0      0        2 
  10  chr10_1154663     AAsi    A    G        0      0        2 
  10  chr10_1154663     AKia    A    G        0      0        2 
  10  chr10_1154663     AOna    A    G        0      0        2 
  10  chr10_1154663     ASom    A    G        0      0        2 
  10  chr10_1154663     HCab    A    G        0      0        2 
  10  chr10_1154663     HPrz    A    G        0      0        2 
  10  chr10_1154663     ZBoe    A    G        0      0        2 
  10  chr10_1154663     ZGre    A    G        0      0        2 
  10  chr10_1154663     ZHar    A    G        1      2        2 
  10  chr10_1154663   Sample    A    G        0      0        2 
  10  chr10_1157640     AAsi    A    G      0.5      1        2 
  10  chr10_1157640     AKia    A    G        0      0        2 
  10  chr10_1157640     AOna    A    G        0      0        2 
  10  chr10_1157640     ASom    A    G        0      0        2 
  10  chr10_1157640     HCab    A    G        0      0        2 
  10  chr10_1157640     HPrz    A    G        0      0        2 
  10  chr10_1157640     ZBoe    A    G        0      0        2 
  10  chr10_1157640     ZGre    A    G        0      0        2 
  10  chr10_1157640     ZHar    A    G        0      0        2 
  10  chr10_1157640   Sample    A    G        1      2        2 
  10  chr10_1160232     AAsi    C    T        0      0        2 
  10  chr10_1160232     AKia    C    T        0      0        2 
  10  chr10_1160232     AOna    C    T        0      0        2 
  10  chr10_1160232     ASom    C    T        0      0        2 
  10  chr10_1160232     HCab    C    T        1      2        2 
  10  chr10_1160232     HPrz    C    T        1      2        2 
  10  chr10_1160232     ZBoe    C    T        0      0        2 
  10  chr10_1160232     ZGre    C    T        0      0        2 
  10  chr10_1160232     ZHar    C    T        0      0        2 
  10  chr10_1160232   Sample    C    T        0      0        2 
  10  chr10_1166310     AAsi    G    A        0      0        2 
  10  chr10_1166310     AKia    G    A        0      0        2 
  10  chr10_1166310     AOna    G    A        0      0        2 
  10  chr10_1166310     ASom    G    A        0      0        2 
  10  chr10_1166310     HCab    G    A        0      0        2 
  10  chr10_1166310     HPrz    G    A        0      0        2 
  10  chr10_1166310     ZBoe    G    A        0      0        2 
  10  chr10_1166310     ZGre    G    A        1      2        2 
  10  chr10_1166310     ZHar    G    A        0      0        2 
  10  chr10_1166310   Sample    G    A        0      0        2 
  10  chr10_1168230     AAsi    T    C        0      0        2 
  10  chr10_1168230     AKia    T    C        0      0        2 
  10  chr10_1168230     AOna    T    C        0      0        2 
  10  chr10_1168230     ASom    T    C        0      0        2 
  10  chr10_1168230     HCab    T    C        0      0        2 
  10  chr10_1168230     HPrz    T    C        0      0        2 
  10  chr10_1168230     ZBoe    T    C        1      2        2 
  10  chr10_1168230     ZGre    T    C        0      0        2 
  10  chr10_1168230     ZHar    T    C        1      2        2 
  10  chr10_1168230   Sample    T    C        0      0        2 
  10  chr10_1170749     AAsi    T    C        0      0        2 
  10  chr10_1170749     AKia    T    C        0      0        2 
  10  chr10_1170749     AOna    T    C        0      0        2 
  10  chr10_1170749     ASom    T    C        0      0        2 
  10  chr10_1170749     HCab    T    C        0      0        2 
  10  chr10_1170749     HPrz    T    C        0      0        2 
  10  chr10_1170749     ZBoe    T    C        0      0        2 
  10  chr10_1170749     ZGre    T    C      0.5      1        2 
  10  chr10_1170749     ZHar    T    C        0      0        2 
  10  chr10_1170749   Sample    T    C        0      0        2 
  10  chr10_1173159     AAsi    G    A        0      0        2 
  10  chr10_1173159     AKia    G    A        0      0        2 
  10  chr10_1173159     AOna    G    A        0      0        2 
  10  chr10_1173159     ASom    G    A        0      0        2 
  10  chr10_1173159     HCab    G    A        0      0        2 
  10  chr10_1173159     HPrz    G    A        0      0        2 
  10  chr10_1173159     ZBoe    G    A        0      0        2 
  10  chr10_1173159     ZGre    G    A        1      2        2 
  10  chr10_1173159     ZHar    G    A        0      0        2 
  10  chr10_1173159   Sample    G    A        0      0        2 
  10  chr10_1182019     AAsi    A    G      0.5      1        2 
  10  chr10_1182019     AKia    A    G        0      0        2 
  10  chr10_1182019     AOna    A    G        0      0        2 
  10  chr10_1182019     ASom    A    G        1      2        2 
  10  chr10_1182019     HCab    A    G        0      0        2 
  10  chr10_1182019     HPrz    A    G        0      0        2 
  10  chr10_1182019     ZBoe    A    G        0      0        2 
  10  chr10_1182019     ZGre    A    G        0      0        2 
  10  chr10_1182019     ZHar    A    G        0      0        2 
  10  chr10_1182019   Sample    A    G        0      0        2 
  10  chr10_1184953     AAsi    C    T        0      0        2 
  10  chr10_1184953     AKia    C    T        0      0        2 
  10  chr10_1184953     AOna    C    T        0      0        2 
  10  chr10_1184953     ASom    C    T        0      0        2 
  10  chr10_1184953     HCab    C    T        0      0        2 
  10  chr10_1184953     HPrz    C    T      0.5      1        2 
  10  chr10_1184953     ZBoe    C    T        0      0        2 
  10  chr10_1184953     ZGre    C    T        0      0        2 
  10  chr10_1184953     ZHar    C    T        0      0        2 
  10  chr10_1184953   Sample    C    T        0      0        2 
  10  chr10_1188746     AAsi    A    G        0      0        2 
  10  chr10_1188746     AKia    A    G        0      0        2 
  10  chr10_1188746     AOna    A    G        0      0        2 
  10  chr10_1188746     ASom    A    G        0      0        2 
  10  chr10_1188746     HCab    A    G        0      0        2 
  10  chr10_1188746     HPrz    A    G        0      0        2 
  10  chr10_1188746     ZBoe    A    G      0.5      1        2 
  10  chr10_1188746     ZGre    A    G        0      0        2 
  10  chr10_1188746     ZHar    A    G        0      0        2 
  10  chr10_1188746   Sample    A    G        0      0        2 
  10  chr10_1189819     AAsi    A    G        0      0        2 
  10  chr10_1189819     AKia    A    G        0      0        2 
  10  chr10_1189819     AOna    A    G        0      0        2 
  10  chr10_1189819     ASom    A    G        0      0        2 
  10  chr10_1189819     HCab    A    G        1      2        2 
  10  chr10_1189819     HPrz    A    G        1      2        2 
  10  chr10_1189819     ZBoe    A    G        0      0        2 
  10  chr10_1189819     ZGre    A    G        0      0        2 
  10  chr10_1189819     ZHar    A    G        0      0        2 
  10  chr10_1189819   Sample    A    G        0      0        2 
  10  chr10_1192611     AAsi    A    G      0.5      1        2 
  10  chr10_1192611     AKia    A    G        0      0        2 
  10  chr10_1192611     AOna    A    G        0      0        2 
  10  chr10_1192611     ASom    A    G        0      0        2 
  10  chr10_1192611     HCab    A    G        0      0        2 
  10  chr10_1192611     HPrz    A    G        0      0        2 
  10  chr10_1192611     ZBoe    A    G        0      0        2 
  10  chr10_1192611     ZGre    A    G        0      0        2 
  10  chr10_1192611     ZHar    A    G        0      0        2 
  10  chr10_1192611   Sample    A    G        0      0        2 
  10  chr10_1193242     AAsi    T    C        0      0        2 
  10  chr10_1193242     AKia    T    C        0      0        2 
  10  chr10_1193242     AOna    T    C        0      0        2 
  10  chr10_1193242     ASom    T    C        0      0        2 
  10  chr10_1193242     HCab    T    C        0      0        2 
  10  chr10_1193242     HPrz    T    C        0      0        2 
  10  chr10_1193242     ZBoe    T    C        0      0        2 
  10  chr10_1193242     ZGre    T    C      0.5      1        2 
  10  chr10_1193242     ZHar    T    C        0      0        2 
  10  chr10_1193242   Sample    T    C        0      0        2 
  10  chr10_1198096     AAsi    T    C        0      0        2 
  10  chr10_1198096     AKia    T    C      0.5      1        2 
  10  chr10_1198096     AOna    T    C        0      0        2 
  10  chr10_1198096     ASom    T    C        0      0        2 
  10  chr10_1198096     HCab    T    C        0      0        2 
  10  chr10_1198096     HPrz    T    C        0      0        2 
  10  chr10_1198096     ZBoe    T    C        0      0        2 
  10  chr10_1198096     ZGre    T    C        0      0        2 
  10  chr10_1198096     ZHar    T    C        0      0        2 
  10  chr10_1198096   Sample    T    C        0      0        2 
  10  chr10_1201007     AAsi    C    A        1      2        2 
  10  chr10_1201007     AKia    C    A        0      0        2 
  10  chr10_1201007     AOna    C    A        0      0        2 
  10  chr10_1201007     ASom    C    A        1      2        2 
  10  chr10_1201007     HCab    C    A        1      2        2 
  10  chr10_1201007     HPrz    C    A        1      2        2 
  10  chr10_1201007     ZBoe    C    A        0      0        2 
  10  chr10_1201007     ZGre    C    A        0      0        2 
  10  chr10_1201007     ZHar    C    A        0      0        2 
  10  chr10_1201007   Sample    C    A        1      2        2 
  10  chr10_1201814     AAsi    A    G        0      0        2 
  10  chr10_1201814     AKia    A    G        0      0        2 
  10  chr10_1201814     AOna    A    G        0      0        2 
  10  chr10_1201814     ASom    A    G        0      0        2 
  10  chr10_1201814     HCab    A    G        1      2        2 
  10  chr10_1201814     HPrz    A    G      0.5      1        2 
  10  chr10_1201814     ZBoe    A    G        0      0        2 
  10  chr10_1201814     ZGre    A    G        0      0        2 
  10  chr10_1201814     ZHar    A    G        0      0        2 
  10  chr10_1201814   Sample    A    G        0      0        2 
  10  chr10_1201818     AAsi    A    G        0      0        2 
  10  chr10_1201818     AKia    A    G        0      0        2 
  10  chr10_1201818     AOna    A    G        0      0        2 
  10  chr10_1201818     ASom    A    G        0      0        2 
  10  chr10_1201818     HCab    A    G        0      0        2 
  10  chr10_1201818     HPrz    A    G      0.5      1        2 
  10  chr10_1201818     ZBoe    A    G        0      0        2 
  10  chr10_1201818     ZGre    A    G        0      0        2 
  10  chr10_1201818     ZHar    A    G        0      0        2 
  10  chr10_1201818   Sample    A    G        0      0        2 
  10  chr10_1201940     AAsi    A    G        0      0        2 
  10  chr10_1201940     AKia    A    G        0      0        2 
  10  chr10_1201940     AOna    A    G        0      0        2 
  10  chr10_1201940     ASom    A    G        0      0        2 
  10  chr10_1201940     HCab    A    G        1      2        2 
  10  chr10_1201940     HPrz    A    G      0.5      1        2 
  10  chr10_1201940     ZBoe    A    G        0      0        2 
  10  chr10_1201940     ZGre    A    G        0      0        2 
  10  chr10_1201940     ZHar    A    G        0      0        2 
  10  chr10_1201940   Sample    A    G        1      2        2 
  10  chr10_1205000     AAsi    T    A        0      0        2 
  10  chr10_1205000     AKia    T    A        0      0        2 
  10  chr10_1205000     AOna    T    A        0      0        2 
  10  chr10_1205000     ASom    T    A        0      0        2 
  10  chr10_1205000     HCab    T    A        1      2        2 
  10  chr10_1205000     HPrz    T    A        1      2        2 
  10  chr10_1205000     ZBoe    T    A        0      0        2 
  10  chr10_1205000     ZGre    T    A        0      0        2 
  10  chr10_1205000     ZHar    T    A        0      0        2 
  10  chr10_1205000   Sample    T    A        0      0        2 
  10  chr10_1208999     AAsi    A    C        0      0        2 
  10  chr10_1208999     AKia    A    C        0      0        2 
  10  chr10_1208999     AOna    A    C        0      0        2 
  10  chr10_1208999     ASom    A    C        0      0        2 
  10  chr10_1208999     HCab    A    C        0      0        2 
  10  chr10_1208999     HPrz    A    C        0      0        2 
  10  chr10_1208999     ZBoe    A    C        1      2        2 
  10  chr10_1208999     ZGre    A    C        0      0        2 
  10  chr10_1208999     ZHar    A    C        0      0        2 
  10  chr10_1208999   Sample    A    C        0      0        2 
  10  chr10_1226577     AAsi    T    G        0      0        2 
  10  chr10_1226577     AKia    T    G        0      0        2 
  10  chr10_1226577     AOna    T    G        0      0        2 
  10  chr10_1226577     ASom    T    G        0      0        2 
  10  chr10_1226577     HCab    T    G        0      0        2 
  10  chr10_1226577     HPrz    T    G        0      0        2 
  10  chr10_1226577     ZBoe    T    G        0      0        2 
  10  chr10_1226577     ZGre    T    G        1      2        2 
  10  chr10_1226577     ZHar    T    G        0      0        2 
  10  chr10_1226577   Sample    T    G        0      0        2 
  10  chr10_1228073     AAsi    G    A        1      2        2 
  10  chr10_1228073     AKia    G    A        0      0        2 
  10  chr10_1228073     AOna    G    A        0      0        2 
  10  chr10_1228073     ASom    G    A        1      2        2 
  10  chr10_1228073     HCab    G    A        0      0        2 
  10  chr10_1228073     HPrz    G    A        0      0        2 
  10  chr10_1228073     ZBoe    G    A        0      0        2 
  10  chr10_1228073     ZGre    G    A        0      0        2 
  10  chr10_1228073     ZHar    G    A        0      0        2 
  10  chr10_1228073   Sample    G    A        1      2        2 
  10  chr10_1248724     AAsi    A    G        0      0        2 
  10  chr10_1248724     AKia    A    G        0      0        2 
  10  chr10_1248724     AOna    A    G        0      0        2 
  10  chr10_1248724     ASom    A    G        0      0        2 
  10  chr10_1248724     HCab    A    G        0      0        2 
  10  chr10_1248724     HPrz    A    G        1      2        2 
  10  chr10_1248724     ZBoe    A    G        0      0        2 
  10  chr10_1248724     ZGre    A    G        0      0        2 
  10  chr10_1248724     ZHar    A    G        0      0        2 
  10  chr10_1248724   Sample    A    G        0      0        2 
  10  chr10_1252563     AAsi    G    A        0      0        2 
  10  chr10_1252563     AKia    G    A        0      0        2 
  10  chr10_1252563     AOna    G    A        0      0        2 
  10  chr10_1252563     ASom    G    A        0      0        2 
  10  chr10_1252563     HCab    G    A        0      0        2 
  10  chr10_1252563     HPrz    G    A        0      0        2 
  10  chr10_1252563     ZBoe    G    A      0.5      1        2 
  10  chr10_1252563     ZGre    G    A        0      0        2 
  10  chr10_1252563     ZHar    G    A        0      0        2 
  10  chr10_1252563   Sample    G    A        0      0        2 
  10  chr10_1257515     AAsi    T    C        0      0        2 
  10  chr10_1257515     AKia    T    C        0      0        2 
  10  chr10_1257515     AOna    T    C        0      0        2 
  10  chr10_1257515     ASom    T    C        0      0        2 
  10  chr10_1257515     HCab    T    C        0      0        2 
  10  chr10_1257515     HPrz    T    C        0      0        2 
  10  chr10_1257515     ZBoe    T    C        0      0        2 
  10  chr10_1257515     ZGre    T    C        0      0        2 
  10  chr10_1257515     ZHar    T    C      0.5      1        2 
  10  chr10_1257515   Sample    T    C        0      0        2 
  10  chr10_1259247     AAsi    C    A        0      0        2 
  10  chr10_1259247     AKia    C    A        0      0        2 
  10  chr10_1259247     AOna    C    A      0.5      1        2 
  10  chr10_1259247     ASom    C    A        0      0        2 
  10  chr10_1259247     HCab    C    A        0      0        2 
  10  chr10_1259247     HPrz    C    A        0      0        2 
  10  chr10_1259247     ZBoe    C    A        0      0        2 
  10  chr10_1259247     ZGre    C    A        0      0        2 
  10  chr10_1259247     ZHar    C    A        0      0        2 
  10  chr10_1259247   Sample    C    A        0      0        2 
  10  chr10_1264230     AAsi    G    A        0      0        2 
  10  chr10_1264230     AKia    G    A        0      0        2 
  10  chr10_1264230     AOna    G    A      0.5      1        2 
  10  chr10_1264230     ASom    G    A        0      0        2 
  10  chr10_1264230     HCab    G    A        0      0        2 
  10  chr10_1264230     HPrz    G    A        0      0        2 
  10  chr10_1264230     ZBoe    G    A        0      0        2 
  10  chr10_1264230     ZGre    G    A        0      0        2 
  10  chr10_1264230     ZHar    G    A        0      0        2 
  10  chr10_1264230   Sample    G    A        0      0        2 
  10  chr10_1264257     AAsi    G    A        1      2        2 
  10  chr10_1264257     AKia    G    A        0      0        2 
  10  chr10_1264257     AOna    G    A        0      0        2 
  10  chr10_1264257     ASom    G    A        1      2        2 
  10  chr10_1264257     HCab    G    A        0      0        2 
  10  chr10_1264257     HPrz    G    A        0      0        2 
  10  chr10_1264257     ZBoe    G    A        0      0        2 
  10  chr10_1264257     ZGre    G    A        0      0        2 
  10  chr10_1264257     ZHar    G    A        0      0        2 
  10  chr10_1264257   Sample    G    A        1      2        2 
  10  chr10_1264721     AAsi    C    T        0      0        2 
  10  chr10_1264721     AKia    C    T        0      0        2 
  10  chr10_1264721     AOna    C    T        0      0        2 
  10  chr10_1264721     ASom    C    T        0      0        2 
  10  chr10_1264721     HCab    C    T        1      2        2 
  10  chr10_1264721     HPrz    C    T        1      2        2 
  10  chr10_1264721     ZBoe    C    T        0      0        2 
  10  chr10_1264721     ZGre    C    T        0      0        2 
  10  chr10_1264721     ZHar    C    T        0      0        2 
  10  chr10_1264721   Sample    C    T        0      0        2 
  10  chr10_1267552     AAsi    A    G        0      0        2 
  10  chr10_1267552     AKia    A    G        0      0        2 
  10  chr10_1267552     AOna    A    G        0      0        2 
  10  chr10_1267552     ASom    A    G        0      0        2 
  10  chr10_1267552     HCab    A    G        1      2        2 
  10  chr10_1267552     HPrz    A    G        1      2        2 
  10  chr10_1267552     ZBoe    A    G        0      0        2 
  10  chr10_1267552     ZGre    A    G        0      0        2 
  10  chr10_1267552     ZHar    A    G        0      0        2 
  10  chr10_1267552   Sample    A    G        0      0        2 
  10  chr10_1271631     AAsi    T    C        0      0        2 
  10  chr10_1271631     AKia    T    C        0      0        2 
  10  chr10_1271631     AOna    T    C        0      0        2 
  10  chr10_1271631     ASom    T    C        1      2        2 
  10  chr10_1271631     HCab    T    C        0      0        2 
  10  chr10_1271631     HPrz    T    C        0      0        2 
  10  chr10_1271631     ZBoe    T    C        0      0        2 
  10  chr10_1271631     ZGre    T    C        0      0        2 
  10  chr10_1271631     ZHar    T    C        0      0        2 
  10  chr10_1271631   Sample    T    C        0      0        2 
  10  chr10_1276793     AAsi    G    A        0      0        2 
  10  chr10_1276793     AKia    G    A        0      0        2 
  10  chr10_1276793     AOna    G    A        1      2        2 
  10  chr10_1276793     ASom    G    A        0      0        2 
  10  chr10_1276793     HCab    G    A        0      0        2 
  10  chr10_1276793     HPrz    G    A        0      0        2 
  10  chr10_1276793     ZBoe    G    A        0      0        2 
  10  chr10_1276793     ZGre    G    A        0      0        2 
  10  chr10_1276793     ZHar    G    A        0      0        2 
  10  chr10_1276793   Sample    G    A        0      0        2 
  10  chr10_1277366     AAsi    G    A        0      0        2 
  10  chr10_1277366     AKia    G    A        0      0        2 
  10  chr10_1277366     AOna    G    A        0      0        2 
  10  chr10_1277366     ASom    G    A        0      0        2 
  10  chr10_1277366     HCab    G    A        1      2        2 
  10  chr10_1277366     HPrz    G    A        1      2        2 
  10  chr10_1277366     ZBoe    G    A        0      0        2 
  10  chr10_1277366     ZGre    G    A        0      0        2 
  10  chr10_1277366     ZHar    G    A        0      0        2 
  10  chr10_1277366   Sample    G    A        0      0        2 
  10  chr10_1290919     AAsi    T    C        0      0        2 
  10  chr10_1290919     AKia    T    C        0      0        2 
  10  chr10_1290919     AOna    T    C        0      0        2 
  10  chr10_1290919     ASom    T    C        0      0        2 
  10  chr10_1290919     HCab    T    C        0      0        2 
  10  chr10_1290919     HPrz    T    C        0      0        2 
  10  chr10_1290919     ZBoe    T    C        0      0        2 
  10  chr10_1290919     ZGre    T    C      0.5      1        2 
  10  chr10_1290919     ZHar    T    C        0      0        2 
  10  chr10_1290919   Sample    T    C        0      0        2 
  10  chr10_1291785     AAsi    T    C        0      0        2 
  10  chr10_1291785     AKia    T    C        0      0        2 
  10  chr10_1291785     AOna    T    C        0      0        2 
  10  chr10_1291785     ASom    T    C        0      0        2 
  10  chr10_1291785     HCab    T    C        0      0        2 
  10  chr10_1291785     HPrz    T    C        0      0        2 
  10  chr10_1291785     ZBoe    T    C        0      0        2 
  10  chr10_1291785     ZGre    T    C        0      0        2 
  10  chr10_1291785     ZHar    T    C        1      2        2 
  10  chr10_1291785   Sample    T    C        0      0        2 
  10  chr10_1308274     AAsi    T    G        0      0        2 
  10  chr10_1308274     AKia    T    G        0      0        2 
  10  chr10_1308274     AOna    T    G        0      0        2 
  10  chr10_1308274     ASom    T    G        0      0        2 
  10  chr10_1308274     HCab    T    G        0      0        2 
  10  chr10_1308274     HPrz    T    G        1      2        2 
  10  chr10_1308274     ZBoe    T    G        0      0        2 
  10  chr10_1308274     ZGre    T    G        0      0        2 
  10  chr10_1308274     ZHar    T    G        0      0        2 
  10  chr10_1308274   Sample    T    G        0      0        2 
  10  chr10_1313345     AAsi    A    G        0      0        2 
  10  chr10_1313345     AKia    A    G        0      0        2 
  10  chr10_1313345     AOna    A    G        0      0        2 
  10  chr10_1313345     ASom    A    G        0      0        2 
  10  chr10_1313345     HCab    A    G        0      0        2 
  10  chr10_1313345     HPrz    A    G        1      2        2 
  10  chr10_1313345     ZBoe    A    G        0      0        2 
  10  chr10_1313345     ZGre    A    G        0      0        2 
  10  chr10_1313345     ZHar    A    G        0      0        2 
  10  chr10_1313345   Sample    A    G        0      0        2 
  10  chr10_1329187     AAsi    A    G        0      0        2 
  10  chr10_1329187     AKia    A    G        0      0        2 
  10  chr10_1329187     AOna    A    G        0      0        2 
  10  chr10_1329187     ASom    A    G        0      0        2 
  10  chr10_1329187     HCab    A    G        1      2        2 
  10  chr10_1329187     HPrz    A    G        1      2        2 
  10  chr10_1329187     ZBoe    A    G        0      0        2 
  10  chr10_1329187     ZGre    A    G        0      0        2 
  10  chr10_1329187     ZHar    A    G        0      0        2 
  10  chr10_1329187   Sample    A    G        0      0        2 
  10  chr10_1329575     AAsi    T    G        0      0        2 
  10  chr10_1329575     AKia    T    G        0      0        2 
  10  chr10_1329575     AOna    T    G      0.5      1        2 
  10  chr10_1329575     ASom    T    G        0      0        2 
  10  chr10_1329575     HCab    T    G        0      0        2 
  10  chr10_1329575     HPrz    T    G        0      0        2 
  10  chr10_1329575     ZBoe    T    G        0      0        2 
  10  chr10_1329575     ZGre    T    G        0      0        2 
  10  chr10_1329575     ZHar    T    G        0      0        2 
  10  chr10_1329575   Sample    T    G        0      0        2 
  10  chr10_1342648     AAsi    G    C        0      0        2 
  10  chr10_1342648     AKia    G    C        0      0        2 
  10  chr10_1342648     AOna    G    C        0      0        2 
  10  chr10_1342648     ASom    G    C        0      0        2 
  10  chr10_1342648     HCab    G    C        1      2        2 
  10  chr10_1342648     HPrz    G    C        1      2        2 
  10  chr10_1342648     ZBoe    G    C        0      0        2 
  10  chr10_1342648     ZGre    G    C        0      0        2 
  10  chr10_1342648     ZHar    G    C        0      0        2 
  10  chr10_1342648   Sample    G    C        0      0        2 
  10  chr10_1352507     AAsi    A    G        0      0        2 
  10  chr10_1352507     AKia    A    G        0      0        2 
  10  chr10_1352507     AOna    A    G        0      0        2 
  10  chr10_1352507     ASom    A    G        0      0        2 
  10  chr10_1352507     HCab    A    G        1      2        2 
  10  chr10_1352507     HPrz    A    G        1      2        2 
  10  chr10_1352507     ZBoe    A    G        0      0        2 
  10  chr10_1352507     ZGre    A    G        0      0        2 
  10  chr10_1352507     ZHar    A    G        0      0        2 
  10  chr10_1352507   Sample    A    G        0      0        2 
  10  chr10_1359305     AAsi    T    C        0      0        2 
  10  chr10_1359305     AKia    T    C        0      0        2 
  10  chr10_1359305     AOna    T    C        0      0        2 
  10  chr10_1359305     ASom    T    C        0      0        2 
  10  chr10_1359305     HCab    T    C        1      2        2 
  10  chr10_1359305     HPrz    T    C        1      2        2 
  10  chr10_1359305     ZBoe    T    C        0      0        2 
  10  chr10_1359305     ZGre    T    C        0      0        2 
  10  chr10_1359305     ZHar    T    C        0      0        2 
  10  chr10_1359305   Sample    T    C        0      0        2 
  10  chr10_1360249     AAsi    A    G        0      0        2 
  10  chr10_1360249     AKia    A    G        0      0        2 
  10  chr10_1360249     AOna    A    G        0      0        2 
  10  chr10_1360249     ASom    A    G        0      0        2 
  10  chr10_1360249     HCab    A    G        0      0        2 
  10  chr10_1360249     HPrz    A    G        0      0        2 
  10  chr10_1360249     ZBoe    A    G      0.5      1        2 
  10  chr10_1360249     ZGre    A    G        0      0        2 
  10  chr10_1360249     ZHar    A    G        1      2        2 
  10  chr10_1360249   Sample    A    G        0      0        2 
  10  chr10_1360611     AAsi    A    G        0      0        2 
  10  chr10_1360611     AKia    A    G        0      0        2 
  10  chr10_1360611     AOna    A    G        0      0        2 
  10  chr10_1360611     ASom    A    G        0      0        2 
  10  chr10_1360611     HCab    A    G        0      0        2 
  10  chr10_1360611     HPrz    A    G        0      0        2 
  10  chr10_1360611     ZBoe    A    G        0      0        2 
  10  chr10_1360611     ZGre    A    G        1      2        2 
  10  chr10_1360611     ZHar    A    G        0      0        2 
  10  chr10_1360611   Sample    A    G        0      0        2 
  10  chr10_1361069     AAsi    A    G        0      0        2 
  10  chr10_1361069     AKia    A    G        0      0        2 
  10  chr10_1361069     AOna    A    G        0      0        2 
  10  chr10_1361069     ASom    A    G        1      2        2 
  10  chr10_1361069     HCab    A    G        1      2        2 
  10  chr10_1361069     HPrz    A    G        0      0        2 
  10  chr10_1361069     ZBoe    A    G        0      0        2 
  10  chr10_1361069     ZGre    A    G        0      0        2 
  10  chr10_1361069     ZHar    A    G        0      0        2 
  10  chr10_1361069   Sample    A    G        0      0        2 
  10  chr10_1361666     AAsi    G    A        0      0        2 
  10  chr10_1361666     AKia    G    A        0      0        2 
  10  chr10_1361666     AOna    G    A        0      0        2 
  10  chr10_1361666     ASom    G    A        0      0        2 
  10  chr10_1361666     HCab    G    A        0      0        2 
  10  chr10_1361666     HPrz    G    A        0      0        2 
  10  chr10_1361666     ZBoe    G    A      0.5      1        2 
  10  chr10_1361666     ZGre    G    A        0      0        2 
  10  chr10_1361666     ZHar    G    A        0      0        2 
  10  chr10_1361666   Sample    G    A        0      0        2 
  10  chr10_1363285     AAsi    A    G        0      0        2 
  10  chr10_1363285     AKia    A    G        0      0        2 
  10  chr10_1363285     AOna    A    G        0      0        2 
  10  chr10_1363285     ASom    A    G        0      0        2 
  10  chr10_1363285     HCab    A    G        1      2        2 
  10  chr10_1363285     HPrz    A    G        1      2        2 
  10  chr10_1363285     ZBoe    A    G        0      0        2 
  10  chr10_1363285     ZGre    A    G        0      0        2 
  10  chr10_1363285     ZHar    A    G        0      0        2 
  10  chr10_1363285   Sample    A    G        0      0        2 
  10  chr10_1373504     AAsi    G    A        1      2        2 
  10  chr10_1373504     AKia    G    A        1      2        2 
  10  chr10_1373504     AOna    G    A        1      2        2 
  10  chr10_1373504     ASom    G    A        1      2        2 
  10  chr10_1373504     HCab    G    A        0      0        2 
  10  chr10_1373504     HPrz    G    A        0      0        2 
  10  chr10_1373504     ZBoe    G    A        0      0        2 
  10  chr10_1373504     ZGre    G    A        0      0        2 
  10  chr10_1373504     ZHar    G    A        0      0        2 
  10  chr10_1373504   Sample    G    A        1      2        2 
  10  chr10_1373903     AAsi    T    C        0      0        2 
  10  chr10_1373903     AKia    T    C        0      0        2 
  10  chr10_1373903     AOna    T    C        0      0        2 
  10  chr10_1373903     ASom    T    C        0      0        2 
  10  chr10_1373903     HCab    T    C        0      0        2 
  10  chr10_1373903     HPrz    T    C        0      0        2 
  10  chr10_1373903     ZBoe    T    C        0      0        2 
  10  chr10_1373903     ZGre    T    C      0.5      1        2 
  10  chr10_1373903     ZHar    T    C        0      0        2 
  10  chr10_1373903   Sample    T    C        0      0        2 
  10  chr10_1383343     AAsi    A    C        0      0        2 
  10  chr10_1383343     AKia    A    C        0      0        2 
  10  chr10_1383343     AOna    A    C      0.5      1        2 
  10  chr10_1383343     ASom    A    C        0      0        2 
  10  chr10_1383343     HCab    A    C        0      0        2 
  10  chr10_1383343     HPrz    A    C        0      0        2 
  10  chr10_1383343     ZBoe    A    C        0      0        2 
  10  chr10_1383343     ZGre    A    C        0      0        2 
  10  chr10_1383343     ZHar    A    C        0      0        2 
  10  chr10_1383343   Sample    A    C        0      0        2 
  10  chr10_1386473     AAsi    T    C        0      0        2 
  10  chr10_1386473     AKia    T    C        1      2        2 
  10  chr10_1386473     AOna    T    C        1      2        2 
  10  chr10_1386473     ASom    T    C        0      0        2 
  10  chr10_1386473     HCab    T    C        0      0        2 
  10  chr10_1386473     HPrz    T    C        0      0        2 
  10  chr10_1386473     ZBoe    T    C        0      0        2 
  10  chr10_1386473     ZGre    T    C        0      0        2 
  10  chr10_1386473     ZHar    T    C        0      0        2 
  10  chr10_1386473   Sample    T    C        0      0        2 
  10  chr10_1388447     AAsi    C    A        0      0        2 
  10  chr10_1388447     AKia    C    A        0      0        2 
  10  chr10_1388447     AOna    C    A        0      0        2 
  10  chr10_1388447     ASom    C    A        0      0        2 
  10  chr10_1388447     HCab    C    A        0      0        2 
  10  chr10_1388447     HPrz    C    A        0      0        2 
  10  chr10_1388447     ZBoe    C    A        0      0        2 
  10  chr10_1388447     ZGre    C    A        0      0        2 
  10  chr10_1388447     ZHar    C    A        1      2        2 
  10  chr10_1388447   Sample    C    A        0      0        2 
  10  chr10_1389182     AAsi    A    G        0      0        2 
  10  chr10_1389182     AKia    A    G        0      0        2 
  10  chr10_1389182     AOna    A    G        0      0        2 
  10  chr10_1389182     ASom    A    G        0      0        2 
  10  chr10_1389182     HCab    A    G        0      0        2 
  10  chr10_1389182     HPrz    A    G        0      0        2 
  10  chr10_1389182     ZBoe    A    G      0.5      1        2 
  10  chr10_1389182     ZGre    A    G        0      0        2 
  10  chr10_1389182     ZHar    A    G        0      0        2 
  10  chr10_1389182   Sample    A    G        0      0        2 
  10  chr10_1389692     AAsi    C    T        0      0        2 
  10  chr10_1389692     AKia    C    T        0      0        2 
  10  chr10_1389692     AOna    C    T      0.5      1        2 
  10  chr10_1389692     ASom    C    T        0      0        2 
  10  chr10_1389692     HCab    C    T        0      0        2 
  10  chr10_1389692     HPrz    C    T        0      0        2 
  10  chr10_1389692     ZBoe    C    T        0      0        2 
  10  chr10_1389692     ZGre    C    T        0      0        2 
  10  chr10_1389692     ZHar    C    T        0      0        2 
  10  chr10_1389692   Sample    C    T        0      0        2 
  10  chr10_1391104     AAsi    C    G        0      0        2 
  10  chr10_1391104     AKia    C    G        0      0        2 
  10  chr10_1391104     AOna    C    G      0.5      1        2 
  10  chr10_1391104     ASom    C    G        0      0        2 
  10  chr10_1391104     HCab    C    G        0      0        2 
  10  chr10_1391104     HPrz    C    G        0      0        2 
  10  chr10_1391104     ZBoe    C    G        0      0        2 
  10  chr10_1391104     ZGre    C    G        0      0        2 
  10  chr10_1391104     ZHar    C    G        0      0        2 
  10  chr10_1391104   Sample    C    G        0      0        2 
  10  chr10_1391892     AAsi    A    G        0      0        2 
  10  chr10_1391892     AKia    A    G        0      0        2 
  10  chr10_1391892     AOna    A    G      0.5      1        2 
  10  chr10_1391892     ASom    A    G        0      0        2 
  10  chr10_1391892     HCab    A    G        0      0        2 
  10  chr10_1391892     HPrz    A    G        0      0        2 
  10  chr10_1391892     ZBoe    A    G        0      0        2 
  10  chr10_1391892     ZGre    A    G        0      0        2 
  10  chr10_1391892     ZHar    A    G        0      0        2 
  10  chr10_1391892   Sample    A    G        0      0        2 
  10  chr10_1401816     AAsi    A    G        0      0        2 
  10  chr10_1401816     AKia    A    G        0      0        2 
  10  chr10_1401816     AOna    A    G      0.5      1        2 
  10  chr10_1401816     ASom    A    G        0      0        2 
  10  chr10_1401816     HCab    A    G        0      0        2 
  10  chr10_1401816     HPrz    A    G        0      0        2 
  10  chr10_1401816     ZBoe    A    G        0      0        2 
  10  chr10_1401816     ZGre    A    G        0      0        2 
  10  chr10_1401816     ZHar    A    G        0      0        2 
  10  chr10_1401816   Sample    A    G        0      0        2 
  10  chr10_1402077     AAsi    T    C        0      0        2 
  10  chr10_1402077     AKia    T    C      0.5      1        2 
  10  chr10_1402077     AOna    T    C      0.5      1        2 
  10  chr10_1402077     ASom    T    C        0      0        2 
  10  chr10_1402077     HCab    T    C        0      0        2 
  10  chr10_1402077     HPrz    T    C        0      0        2 
  10  chr10_1402077     ZBoe    T    C        0      0        2 
  10  chr10_1402077     ZGre    T    C        0      0        2 
  10  chr10_1402077     ZHar    T    C        0      0        2 
  10  chr10_1402077   Sample    T    C        0      0        2 
  10  chr10_1409646     AAsi    T    C        0      0        2 
  10  chr10_1409646     AKia    T    C        0      0        2 
  10  chr10_1409646     AOna    T    C        0      0        2 
  10  chr10_1409646     ASom    T    C        0      0        2 
  10  chr10_1409646     HCab    T    C        0      0        2 
  10  chr10_1409646     HPrz    T    C        0      0        2 
  10  chr10_1409646     ZBoe    T    C      0.5      1        2 
  10  chr10_1409646     ZGre    T    C        0      0        2 
  10  chr10_1409646     ZHar    T    C        0      0        2 
  10  chr10_1409646   Sample    T    C        0      0        2 
  10  chr10_1410593     AAsi    T    C        0      0        2 
  10  chr10_1410593     AKia    T    C        0      0        2 
  10  chr10_1410593     AOna    T    C        1      2        2 
  10  chr10_1410593     ASom    T    C        0      0        2 
  10  chr10_1410593     HCab    T    C        0      0        2 
  10  chr10_1410593     HPrz    T    C        0      0        2 
  10  chr10_1410593     ZBoe    T    C        1      2        2 
  10  chr10_1410593     ZGre    T    C        1      2        2 
  10  chr10_1410593     ZHar    T    C        1      2        2 
  10  chr10_1410593   Sample    T    C        0      0        2 
  10  chr10_1412466     AAsi    G    A        0      0        2 
  10  chr10_1412466     AKia    G    A        0      0        2 
  10  chr10_1412466     AOna    G    A        0      0        2 
  10  chr10_1412466     ASom    G    A        0      0        2 
  10  chr10_1412466     HCab    G    A        1      2        2 
  10  chr10_1412466     HPrz    G    A        1      2        2 
  10  chr10_1412466     ZBoe    G    A        0      0        2 
  10  chr10_1412466     ZGre    G    A        0      0        2 
  10  chr10_1412466     ZHar    G    A        0      0        2 
  10  chr10_1412466   Sample    G    A        0      0        2 
  10  chr10_1413912     AAsi    A    C        0      0        2 
  10  chr10_1413912     AKia    A    C        0      0        2 
  10  chr10_1413912     AOna    A    C        0      0        2 
  10  chr10_1413912     ASom    A    C        0      0        2 
  10  chr10_1413912     HCab    A    C        0      0        2 
  10  chr10_1413912     HPrz    A    C        0      0        2 
  10  chr10_1413912     ZBoe    A    C        1      2        2 
  10  chr10_1413912     ZGre    A    C      0.5      1        2 
  10  chr10_1413912     ZHar    A    C        1      2        2 
  10  chr10_1413912   Sample    A    C        0      0        2 
  10  chr10_1414423     AAsi    T    C        0      0        2 
  10  chr10_1414423     AKia    T    C        0      0        2 
  10  chr10_1414423     AOna    T    C        0      0        2 
  10  chr10_1414423     ASom    T    C        0      0        2 
  10  chr10_1414423     HCab    T    C        0      0        2 
  10  chr10_1414423     HPrz    T    C        0      0        2 
  10  chr10_1414423     ZBoe    T    C        1      2        2 
  10  chr10_1414423     ZGre    T    C      0.5      1        2 
  10  chr10_1414423     ZHar    T    C        0      0        2 
  10  chr10_1414423   Sample    T    C        0      0        2 
  10  chr10_1415182     AAsi    A    G        0      0        2 
  10  chr10_1415182     AKia    A    G        0      0        2 
  10  chr10_1415182     AOna    A    G        0      0        2 
  10  chr10_1415182     ASom    A    G        0      0        2 
  10  chr10_1415182     HCab    A    G        0      0        2 
  10  chr10_1415182     HPrz    A    G        0      0        2 
  10  chr10_1415182     ZBoe    A    G        0      0        2 
  10  chr10_1415182     ZGre    A    G      0.5      1        2 
  10  chr10_1415182     ZHar    A    G      0.5      1        2 
  10  chr10_1415182   Sample    A    G        0      0        2 
  10  chr10_1415904     AAsi    A    G        0      0        2 
  10  chr10_1415904     AKia    A    G        0      0        2 
  10  chr10_1415904     AOna    A    G        0      0        2 
  10  chr10_1415904     ASom    A    G        0      0        2 
  10  chr10_1415904     HCab    A    G        0      0        2 
  10  chr10_1415904     HPrz    A    G        0      0        2 
  10  chr10_1415904     ZBoe    A    G      0.5      1        2 
  10  chr10_1415904     ZGre    A    G        0      0        2 
  10  chr10_1415904     ZHar    A    G        0      0        2 
  10  chr10_1415904   Sample    A    G        0      0        2 
  10  chr10_1419363     AAsi    G    T        0      0        2 
  10  chr10_1419363     AKia    G    T        0      0        2 
  10  chr10_1419363     AOna    G    T        0      0        2 
  10  chr10_1419363     ASom    G    T        0      0        2 
  10  chr10_1419363     HCab    G    T        1      2        2 
  10  chr10_1419363     HPrz    G    T        1      2        2 
  10  chr10_1419363     ZBoe    G    T        0      0        2 
  10  chr10_1419363     ZGre    G    T        0      0        2 
  10  chr10_1419363     ZHar    G    T        0      0        2 
  10  chr10_1419363   Sample    G    T        0      0        2 
  10  chr10_1420486     AAsi    T    C        0      0        2 
  10  chr10_1420486     AKia    T    C        0      0        2 
  10  chr10_1420486     AOna    T    C      0.5      1        2 
  10  chr10_1420486     ASom    T    C        0      0        2 
  10  chr10_1420486     HCab    T    C        0      0        2 
  10  chr10_1420486     HPrz    T    C        0      0        2 
  10  chr10_1420486     ZBoe    T    C        0      0        2 
  10  chr10_1420486     ZGre    T    C        0      0        2 
  10  chr10_1420486     ZHar    T    C        0      0        2 
  10  chr10_1420486   Sample    T    C        0      0        2 
  10  chr10_1422326     AAsi    G    C        1      2        2 
  10  chr10_1422326     AKia    G    C        0      0        2 
  10  chr10_1422326     AOna    G    C        0      0        2 
  10  chr10_1422326     ASom    G    C        1      2        2 
  10  chr10_1422326     HCab    G    C        0      0        2 
  10  chr10_1422326     HPrz    G    C        0      0        2 
  10  chr10_1422326     ZBoe    G    C        0      0        2 
  10  chr10_1422326     ZGre    G    C        0      0        2 
  10  chr10_1422326     ZHar    G    C        0      0        2 
  10  chr10_1422326   Sample    G    C        1      2        2 
  10  chr10_1423330     AAsi    G    C        0      0        2 
  10  chr10_1423330     AKia    G    C        0      0        2 
  10  chr10_1423330     AOna    G    C        0      0        2 
  10  chr10_1423330     ASom    G    C        0      0        2 
  10  chr10_1423330     HCab    G    C        1      2        2 
  10  chr10_1423330     HPrz    G    C        1      2        2 
  10  chr10_1423330     ZBoe    G    C        0      0        2 
  10  chr10_1423330     ZGre    G    C        0      0        2 
  10  chr10_1423330     ZHar    G    C        0      0        2 
  10  chr10_1423330   Sample    G    C        0      0        2 
  10  chr10_1424813     AAsi    T    C        0      0        2 
  10  chr10_1424813     AKia    T    C        0      0        2 
  10  chr10_1424813     AOna    T    C        0      0        2 
  10  chr10_1424813     ASom    T    C        0      0        2 
  10  chr10_1424813     HCab    T    C      0.5      1        2 
  10  chr10_1424813     HPrz    T    C        1      2        2 
  10  chr10_1424813     ZBoe    T    C        0      0        2 
  10  chr10_1424813     ZGre    T    C        0      0        2 
  10  chr10_1424813     ZHar    T    C        0      0        2 
  10  chr10_1424813   Sample    T    C        0      0        2 
  10  chr10_1438152     AAsi    A    C        0      0        2 
  10  chr10_1438152     AKia    A    C        0      0        2 
  10  chr10_1438152     AOna    A    C        0      0        2 
  10  chr10_1438152     ASom    A    C        0      0        2 
  10  chr10_1438152     HCab    A    C        1      2        2 
  10  chr10_1438152     HPrz    A    C        0      0        2 
  10  chr10_1438152     ZBoe    A    C        0      0        2 
  10  chr10_1438152     ZGre    A    C        0      0        2 
  10  chr10_1438152     ZHar    A    C        0      0        2 
  10  chr10_1438152   Sample    A    C        0      0        2 
  10  chr10_1447499     AAsi    T    G        0      0        2 
  10  chr10_1447499     AKia    T    G        0      0        2 
  10  chr10_1447499     AOna    T    G        0      0        2 
  10  chr10_1447499     ASom    T    G        0      0        2 
  10  chr10_1447499     HCab    T    G        0      0        2 
  10  chr10_1447499     HPrz    T    G        0      0        2 
  10  chr10_1447499     ZBoe    T    G      0.5      1        2 
  10  chr10_1447499     ZGre    T    G        0      0        2 
  10  chr10_1447499     ZHar    T    G        0      0        2 
  10  chr10_1447499   Sample    T    G        0      0        2 
  10  chr10_1455993     AAsi    G    C        0      0        2 
  10  chr10_1455993     AKia    G    C        0      0        2 
  10  chr10_1455993     AOna    G    C        0      0        2 
  10  chr10_1455993     ASom    G    C        0      0        2 
  10  chr10_1455993     HCab    G    C        0      0        2 
  10  chr10_1455993     HPrz    G    C        0      0        2 
  10  chr10_1455993     ZBoe    G    C      0.5      1        2 
  10  chr10_1455993     ZGre    G    C        0      0        2 
  10  chr10_1455993     ZHar    G    C        0      0        2 
  10  chr10_1455993   Sample    G    C        0      0        2 
  10  chr10_1469774     AAsi    A    G        0      0        2 
  10  chr10_1469774     AKia    A    G        0      0        2 
  10  chr10_1469774     AOna    A    G        0      0        2 
  10  chr10_1469774     ASom    A    G        1      2        2 
  10  chr10_1469774     HCab    A    G        0      0        2 
  10  chr10_1469774     HPrz    A    G        0      0        2 
  10  chr10_1469774     ZBoe    A    G        0      0        2 
  10  chr10_1469774     ZGre    A    G        0      0        2 
  10  chr10_1469774     ZHar    A    G        0      0        2 
  10  chr10_1469774   Sample    A    G        0      0        2 
  10  chr10_1470640     AAsi    T    C        1      2        2 
  10  chr10_1470640     AKia    T    C        0      0        2 
  10  chr10_1470640     AOna    T    C        0      0        2 
  10  chr10_1470640     ASom    T    C        1      2        2 
  10  chr10_1470640     HCab    T    C        0      0        2 
  10  chr10_1470640     HPrz    T    C        0      0        2 
  10  chr10_1470640     ZBoe    T    C        0      0        2 
  10  chr10_1470640     ZGre    T    C        0      0        2 
  10  chr10_1470640     ZHar    T    C        0      0        2 
  10  chr10_1470640   Sample    T    C        1      2        2 
  10  chr10_1481746     AAsi    A    C        0      0        2 
  10  chr10_1481746     AKia    A    C        0      0        2 
  10  chr10_1481746     AOna    A    C        0      0        2 
  10  chr10_1481746     ASom    A    C        0      0        2 
  10  chr10_1481746     HCab    A    C        1      2        2 
  10  chr10_1481746     HPrz    A    C        0      0        2 
  10  chr10_1481746     ZBoe    A    C        0      0        2 
  10  chr10_1481746     ZGre    A    C        0      0        2 
  10  chr10_1481746     ZHar    A    C        0      0        2 
  10  chr10_1481746   Sample    A    C        0      0        2 
  10  chr10_1482799     AAsi    C    T        0      0        2 
  10  chr10_1482799     AKia    C    T        0      0        2 
  10  chr10_1482799     AOna    C    T        0      0        2 
  10  chr10_1482799     ASom    C    T        0      0        2 
  10  chr10_1482799     HCab    C    T        1      2        2 
  10  chr10_1482799     HPrz    C    T        1      2        2 
  10  chr10_1482799     ZBoe    C    T        0      0        2 
  10  chr10_1482799     ZGre    C    T        0      0        2 
  10  chr10_1482799     ZHar    C    T        0      0        2 
  10  chr10_1482799   Sample    C    T        0      0        2 
  10  chr10_1486075     AAsi    A    C        1      2        2 
  10  chr10_1486075     AKia    A    C        0      0        2 
  10  chr10_1486075     AOna    A    C        0      0        2 
  10  chr10_1486075     ASom    A    C        1      2        2 
  10  chr10_1486075     HCab    A    C        0      0        2 
  10  chr10_1486075     HPrz    A    C        0      0        2 
  10  chr10_1486075     ZBoe    A    C        0      0        2 
  10  chr10_1486075     ZGre    A    C        0      0        2 
  10  chr10_1486075     ZHar    A    C        0      0        2 
  10  chr10_1486075   Sample    A    C        1      2        2 
  10  chr10_1492483     AAsi    T    C        0      0        2 
  10  chr10_1492483     AKia    T    C        0      0        2 
  10  chr10_1492483     AOna    T    C        0      0        2 
  10  chr10_1492483     ASom    T    C        0      0        2 
  10  chr10_1492483     HCab    T    C        0      0        2 
  10  chr10_1492483     HPrz    T    C        0      0        2 
  10  chr10_1492483     ZBoe    T    C      0.5      1        2 
  10  chr10_1492483     ZGre    T    C        0      0        2 
  10  chr10_1492483     ZHar    T    C        1      2        2 
  10  chr10_1492483   Sample    T    C        0      0        2 
  10  chr10_1494516     AAsi    T    C        0      0        2 
  10  chr10_1494516     AKia    T    C        0      0        2 
  10  chr10_1494516     AOna    T    C        0      0        2 
  10  chr10_1494516     ASom    T    C        0      0        2 
  10  chr10_1494516     HCab    T    C        0      0        2 
  10  chr10_1494516     HPrz    T    C        0      0        2 
  10  chr10_1494516     ZBoe    T    C      0.5      1        2 
  10  chr10_1494516     ZGre    T    C        0      0        2 
  10  chr10_1494516     ZHar    T    C        0      0        2 
  10  chr10_1494516   Sample    T    C        0      0        2 
  10  chr10_1496002     AAsi    T    C        0      0        2 
  10  chr10_1496002     AKia    T    C        0      0        2 
  10  chr10_1496002     AOna    T    C        0      0        2 
  10  chr10_1496002     ASom    T    C        0      0        2 
  10  chr10_1496002     HCab    T    C        0      0        2 
  10  chr10_1496002     HPrz    T    C        0      0        2 
  10  chr10_1496002     ZBoe    T    C        0      0        2 
  10  chr10_1496002     ZGre    T    C        0      0        2 
  10  chr10_1496002     ZHar    T    C      0.5      1        2 
  10  chr10_1496002   Sample    T    C        0      0        2 
  10  chr10_1506639     AAsi    A    G        0      0        2 
  10  chr10_1506639     AKia    A    G        0      0        2 
  10  chr10_1506639     AOna    A    G        0      0        2 
  10  chr10_1506639     ASom    A    G        0      0        2 
  10  chr10_1506639     HCab    A    G        0      0        2 
  10  chr10_1506639     HPrz    A    G      0.5      1        2 
  10  chr10_1506639     ZBoe    A    G        0      0        2 
  10  chr10_1506639     ZGre    A    G        0      0        2 
  10  chr10_1506639     ZHar    A    G        0      0        2 
  10  chr10_1506639   Sample    A    G        0      0        2 
  10  chr10_1513025     AAsi    T    G        0      0        2 
  10  chr10_1513025     AKia    T    G        0      0        2 
  10  chr10_1513025     AOna    T    G        0      0        2 
  10  chr10_1513025     ASom    T    G        0      0        2 
  10  chr10_1513025     HCab    T    G        1      2        2 
  10  chr10_1513025     HPrz    T    G        0      0        2 
  10  chr10_1513025     ZBoe    T    G        0      0        2 
  10  chr10_1513025     ZGre    T    G        0      0        2 
  10  chr10_1513025     ZHar    T    G        0      0        2 
  10  chr10_1513025   Sample    T    G        0      0        2 
  10  chr10_1513354     AAsi    A    G        0      0        2 
  10  chr10_1513354     AKia    A    G        0      0        2 
  10  chr10_1513354     AOna    A    G        0      0        2 
  10  chr10_1513354     ASom    A    G        0      0        2 
  10  chr10_1513354     HCab    A    G        0      0        2 
  10  chr10_1513354     HPrz    A    G        1      2        2 
  10  chr10_1513354     ZBoe    A    G        0      0        2 
  10  chr10_1513354     ZGre    A    G        0      0        2 
  10  chr10_1513354     ZHar    A    G        0      0        2 
  10  chr10_1513354   Sample    A    G        0      0        2 
  10  chr10_1514517     AAsi    A    C        0      0        2 
  10  chr10_1514517     AKia    A    C        1      2        2 
  10  chr10_1514517     AOna    A    C        0      0        2 
  10  chr10_1514517     ASom    A    C        0      0        2 
  10  chr10_1514517     HCab    A    C        0      0        2 
  10  chr10_1514517     HPrz    A    C        0      0        2 
  10  chr10_1514517     ZBoe    A    C        0      0        2 
  10  chr10_1514517     ZGre    A    C        0      0        2 
  10  chr10_1514517     ZHar    A    C        0      0        2 
  10  chr10_1514517   Sample    A    C        0      0        2 
  10  chr10_1518463     AAsi    A    G        0      0        2 
  10  chr10_1518463     AKia    A    G        0      0        2 
  10  chr10_1518463     AOna    A    G        0      0        2 
  10  chr10_1518463     ASom    A    G        0      0        2 
  10  chr10_1518463     HCab    A    G        0      0        2 
  10  chr10_1518463     HPrz    A    G        0      0        2 
  10  chr10_1518463     ZBoe    A    G        0      0        2 
  10  chr10_1518463     ZGre    A    G        0      0        2 
  10  chr10_1518463     ZHar    A    G        1      2        2 
  10  chr10_1518463   Sample    A    G        0      0        2 
  10  chr10_1531894     AAsi    T    C        0      0        2 
  10  chr10_1531894     AKia    T    C        0      0        2 
  10  chr10_1531894     AOna    T    C      0.5      1        2 
  10  chr10_1531894     ASom    T    C        0      0        2 
  10  chr10_1531894     HCab    T    C        0      0        2 
  10  chr10_1531894     HPrz    T    C        0      0        2 
  10  chr10_1531894     ZBoe    T    C        0      0        2 
  10  chr10_1531894     ZGre    T    C        0      0        2 
  10  chr10_1531894     ZHar    T    C        0      0        2 
  10  chr10_1531894   Sample    T    C        0      0        2 
  10  chr10_1532262     AAsi    A    G        0      0        2 
  10  chr10_1532262     AKia    A    G        0      0        2 
  10  chr10_1532262     AOna    A    G      0.5      1        2 
  10  chr10_1532262     ASom    A    G        0      0        2 
  10  chr10_1532262     HCab    A    G        0      0        2 
  10  chr10_1532262     HPrz    A    G        0      0        2 
  10  chr10_1532262     ZBoe    A    G        0      0        2 
  10  chr10_1532262     ZGre    A    G        0      0        2 
  10  chr10_1532262     ZHar    A    G        0      0        2 
  10  chr10_1532262   Sample    A    G        0      0        2 
  10  chr10_1534092     AAsi    G    T        0      0        2 
  10  chr10_1534092     AKia    G    T        1      2        2 
  10  chr10_1534092     AOna    G    T        0      0        2 
  10  chr10_1534092     ASom    G    T        0      0        2 
  10  chr10_1534092     HCab    G    T        0      0        2 
  10  chr10_1534092     HPrz    G    T        0      0        2 
  10  chr10_1534092     ZBoe    G    T        0      0        2 
  10  chr10_1534092     ZGre    G    T        0      0        2 
  10  chr10_1534092     ZHar    G    T        0      0        2 
  10  chr10_1534092   Sample    G    T        0      0        2 
  10  chr10_1535625     AAsi    C    G        0      0        2 
  10  chr10_1535625     AKia    C    G        1      2        2 
  10  chr10_1535625     AOna    C    G        0      0        2 
  10  chr10_1535625     ASom    C    G        0      0        2 
  10  chr10_1535625     HCab    C    G        0      0        2 
  10  chr10_1535625     HPrz    C    G        0      0        2 
  10  chr10_1535625     ZBoe    C    G        0      0        2 
  10  chr10_1535625     ZGre    C    G        0      0        2 
  10  chr10_1535625     ZHar    C    G        0      0        2 
  10  chr10_1535625   Sample    C    G        0      0        2 
  10  chr10_1536421     AAsi    C    T        0      0        2 
  10  chr10_1536421     AKia    C    T        0      0        2 
  10  chr10_1536421     AOna    C    T        0      0        2 
  10  chr10_1536421     ASom    C    T        0      0        2 
  10  chr10_1536421     HCab    C    T        1      2        2 
  10  chr10_1536421     HPrz    C    T        0      0        2 
  10  chr10_1536421     ZBoe    C    T        0      0        2 
  10  chr10_1536421     ZGre    C    T        0      0        2 
  10  chr10_1536421     ZHar    C    T        0      0        2 
  10  chr10_1536421   Sample    C    T        0      0        2 
  10  chr10_1541221     AAsi    G    A        0      0        2 
  10  chr10_1541221     AKia    G    A        0      0        2 
  10  chr10_1541221     AOna    G    A        0      0        2 
  10  chr10_1541221     ASom    G    A        0      0        2 
  10  chr10_1541221     HCab    G    A        1      2        2 
  10  chr10_1541221     HPrz    G    A        1      2        2 
  10  chr10_1541221     ZBoe    G    A        0      0        2 
  10  chr10_1541221     ZGre    G    A        0      0        2 
  10  chr10_1541221     ZHar    G    A        0      0        2 
  10  chr10_1541221   Sample    G    A        0      0        2 
  10  chr10_1544920     AAsi    A    G        0      0        2 
  10  chr10_1544920     AKia    A    G        0      0        2 
  10  chr10_1544920     AOna    A    G        0      0        2 
  10  chr10_1544920     ASom    A    G        1      2        2 
  10  chr10_1544920     HCab    A    G        0      0        2 
  10  chr10_1544920     HPrz    A    G        0      0        2 
  10  chr10_1544920     ZBoe    A    G        0      0        2 
  10  chr10_1544920     ZGre    A    G        0      0        2 
  10  chr10_1544920     ZHar    A    G        0      0        2 
  10  chr10_1544920   Sample    A    G        0      0        2 
  10  chr10_1545867     AAsi    T    C        0      0        2 
  10  chr10_1545867     AKia    T    C        0      0        2 
  10  chr10_1545867     AOna    T    C        0      0        2 
  10  chr10_1545867     ASom    T    C        0      0        2 
  10  chr10_1545867     HCab    T    C        0      0        2 
  10  chr10_1545867     HPrz    T    C        0      0        2 
  10  chr10_1545867     ZBoe    T    C      0.5      1        2 
  10  chr10_1545867     ZGre    T    C        0      0        2 
  10  chr10_1545867     ZHar    T    C        0      0        2 
  10  chr10_1545867   Sample    T    C        0      0        2 
  10  chr10_1546501     AAsi    C    T        0      0        2 
  10  chr10_1546501     AKia    C    T        0      0        2 
  10  chr10_1546501     AOna    C    T        0      0        2 
  10  chr10_1546501     ASom    C    T        0      0        2 
  10  chr10_1546501     HCab    C    T        1      2        2 
  10  chr10_1546501     HPrz    C    T        1      2        2 
  10  chr10_1546501     ZBoe    C    T        0      0        2 
  10  chr10_1546501     ZGre    C    T        0      0        2 
  10  chr10_1546501     ZHar    C    T        0      0        2 
  10  chr10_1546501   Sample    C    T        0      0        2 
  10  chr10_1549819     AAsi    A    G        0      0        2 
  10  chr10_1549819     AKia    A    G        0      0        2 
  10  chr10_1549819     AOna    A    G        0      0        2 
  10  chr10_1549819     ASom    A    G        0      0        2 
  10  chr10_1549819     HCab    A    G        0      0        2 
  10  chr10_1549819     HPrz    A    G        0      0        2 
  10  chr10_1549819     ZBoe    A    G        0      0        2 
  10  chr10_1549819     ZGre    A    G        1      2        2 
  10  chr10_1549819     ZHar    A    G        0      0        2 
  10  chr10_1549819   Sample    A    G        0      0        2 
  10  chr10_1553134     AAsi    A    G        0      0        2 
  10  chr10_1553134     AKia    A    G        0      0        2 
  10  chr10_1553134     AOna    A    G        0      0        2 
  10  chr10_1553134     ASom    A    G        0      0        2 
  10  chr10_1553134     HCab    A    G        0      0        2 
  10  chr10_1553134     HPrz    A    G        0      0        2 
  10  chr10_1553134     ZBoe    A    G        0      0        2 
  10  chr10_1553134     ZGre    A    G        0      0        2 
  10  chr10_1553134     ZHar    A    G        1      2        2 
  10  chr10_1553134   Sample    A    G        0      0        2 
  10  chr10_1554979     AAsi    T    C        0      0        2 
  10  chr10_1554979     AKia    T    C        0      0        2 
  10  chr10_1554979     AOna    T    C        0      0        2 
  10  chr10_1554979     ASom    T    C        0      0        2 
  10  chr10_1554979     HCab    T    C        1      2        2 
  10  chr10_1554979     HPrz    T    C        1      2        2 
  10  chr10_1554979     ZBoe    T    C        0      0        2 
  10  chr10_1554979     ZGre    T    C        0      0        2 
  10  chr10_1554979     ZHar    T    C        0      0        2 
  10  chr10_1554979   Sample    T    C        0      0        2 
  10  chr10_1555888     AAsi    C    T        0      0        2 
  10  chr10_1555888     AKia    C    T        0      0        2 
  10  chr10_1555888     AOna    C    T        0      0        2 
  10  chr10_1555888     ASom    C    T        0      0        2 
  10  chr10_1555888     HCab    C    T        0      0        2 
  10  chr10_1555888     HPrz    C    T        0      0        2 
  10  chr10_1555888     ZBoe    C    T        0      0        2 
  10  chr10_1555888     ZGre    C    T        0      0        2 
  10  chr10_1555888     ZHar    C    T        1      2        2 
  10  chr10_1555888   Sample    C    T        0      0        2 
  10  chr10_1560756     AAsi    T    C        0      0        2 
  10  chr10_1560756     AKia    T    C        0      0        2 
  10  chr10_1560756     AOna    T    C        0      0        2 
  10  chr10_1560756     ASom    T    C        0      0        2 
  10  chr10_1560756     HCab    T    C        1      2        2 
  10  chr10_1560756     HPrz    T    C        0      0        2 
  10  chr10_1560756     ZBoe    T    C        0      0        2 
  10  chr10_1560756     ZGre    T    C        0      0        2 
  10  chr10_1560756     ZHar    T    C        0      0        2 
  10  chr10_1560756   Sample    T    C        0      0        2 
  10  chr10_1562186     AAsi    C    T        0      0        2 
  10  chr10_1562186     AKia    C    T        0      0        2 
  10  chr10_1562186     AOna    C    T        0      0        2 
  10  chr10_1562186     ASom    C    T        0      0        2 
  10  chr10_1562186     HCab    C    T        0      0        2 
  10  chr10_1562186     HPrz    C    T        0      0        2 
  10  chr10_1562186     ZBoe    C    T      0.5      1        2 
  10  chr10_1562186     ZGre    C    T        0      0        2 
  10  chr10_1562186     ZHar    C    T        0      0        2 
  10  chr10_1562186   Sample    C    T        0      0        2 
  10  chr10_1576427     AAsi    A    G        0      0        2 
  10  chr10_1576427     AKia    A    G        0      0        2 
  10  chr10_1576427     AOna    A    G        0      0        2 
  10  chr10_1576427     ASom    A    G        0      0        2 
  10  chr10_1576427     HCab    A    G        0      0        2 
  10  chr10_1576427     HPrz    A    G        0      0        2 
  10  chr10_1576427     ZBoe    A    G        0      0        2 
  10  chr10_1576427     ZGre    A    G        0      0        2 
  10  chr10_1576427     ZHar    A    G        1      2        2 
  10  chr10_1576427   Sample    A    G        0      0        2 
  10  chr10_1576610     AAsi    A    C        0      0        2 
  10  chr10_1576610     AKia    A    C        0      0        2 
  10  chr10_1576610     AOna    A    C        0      0        2 
  10  chr10_1576610     ASom    A    C        0      0        2 
  10  chr10_1576610     HCab    A    C        0      0        2 
  10  chr10_1576610     HPrz    A    C        0      0        2 
  10  chr10_1576610     ZBoe    A    C        0      0        2 
  10  chr10_1576610     ZGre    A    C        0      0        2 
  10  chr10_1576610     ZHar    A    C      0.5      1        2 
  10  chr10_1576610   Sample    A    C        0      0        2 
  10  chr10_1580881     AAsi    A    C        0      0        2 
  10  chr10_1580881     AKia    A    C        0      0        2 
  10  chr10_1580881     AOna    A    C      0.5      1        2 
  10  chr10_1580881     ASom    A    C        0      0        2 
  10  chr10_1580881     HCab    A    C        0      0        2 
  10  chr10_1580881     HPrz    A    C        0      0        2 
  10  chr10_1580881     ZBoe    A    C        0      0        2 
  10  chr10_1580881     ZGre    A    C        0      0        2 
  10  chr10_1580881     ZHar    A    C        0      0        2 
  10  chr10_1580881   Sample    A    C        0      0        2 
  10  chr10_1581137     AAsi    A    T        0      0        2 
  10  chr10_1581137     AKia    A    T        0      0        2 
  10  chr10_1581137     AOna    A    T        0      0        2 
  10  chr10_1581137     ASom    A    T        0      0        2 
  10  chr10_1581137     HCab    A    T        0      0        2 
  10  chr10_1581137     HPrz    A    T        0      0        2 
  10  chr10_1581137     ZBoe    A    T        0      0        2 
  10  chr10_1581137     ZGre    A    T        0      0        2 
  10  chr10_1581137     ZHar    A    T        1      2        2 
  10  chr10_1581137   Sample    A    T        0      0        2 
  10  chr10_1585169     AAsi    A    G        0      0        2 
  10  chr10_1585169     AKia    A    G        0      0        2 
  10  chr10_1585169     AOna    A    G        0      0        2 
  10  chr10_1585169     ASom    A    G        0      0        2 
  10  chr10_1585169     HCab    A    G        1      2        2 
  10  chr10_1585169     HPrz    A    G        1      2        2 
  10  chr10_1585169     ZBoe    A    G        0      0        2 
  10  chr10_1585169     ZGre    A    G        0      0        2 
  10  chr10_1585169     ZHar    A    G        0      0        2 
  10  chr10_1585169   Sample    A    G        0      0        2 
  10  chr10_1596906     AAsi    A    C        0      0        2 
  10  chr10_1596906     AKia    A    C        0      0        2 
  10  chr10_1596906     AOna    A    C        0      0        2 
  10  chr10_1596906     ASom    A    C        0      0        2 
  10  chr10_1596906     HCab    A    C        0      0        2 
  10  chr10_1596906     HPrz    A    C        0      0        2 
  10  chr10_1596906     ZBoe    A    C      0.5      1        2 
  10  chr10_1596906     ZGre    A    C        0      0        2 
  10  chr10_1596906     ZHar    A    C        0      0        2 
  10  chr10_1596906   Sample    A    C        0      0        2 
  10  chr10_1597767     AAsi    G    C        0      0        2 
  10  chr10_1597767     AKia    G    C        0      0        2 
  10  chr10_1597767     AOna    G    C        0      0        2 
  10  chr10_1597767     ASom    G    C        0      0        2 
  10  chr10_1597767     HCab    G    C        1      2        2 
  10  chr10_1597767     HPrz    G    C        1      2        2 
  10  chr10_1597767     ZBoe    G    C        0      0        2 
  10  chr10_1597767     ZGre    G    C        0      0        2 
  10  chr10_1597767     ZHar    G    C        0      0        2 
  10  chr10_1597767   Sample    G    C        0      0        2 
  10  chr10_1598879     AAsi    G    A        0      0        2 
  10  chr10_1598879     AKia    G    A      0.5      1        2 
  10  chr10_1598879     AOna    G    A        1      2        2 
  10  chr10_1598879     ASom    G    A        0      0        2 
  10  chr10_1598879     HCab    G    A        0      0        2 
  10  chr10_1598879     HPrz    G    A        0      0        2 
  10  chr10_1598879     ZBoe    G    A        0      0        2 
  10  chr10_1598879     ZGre    G    A        0      0        2 
  10  chr10_1598879     ZHar    G    A        0      0        2 
  10  chr10_1598879   Sample    G    A        0      0        2 
  10  chr10_1609984     AAsi    G    T        0      0        2 
  10  chr10_1609984     AKia    G    T        1      2        2 
  10  chr10_1609984     AOna    G    T        0      0        2 
  10  chr10_1609984     ASom    G    T        0      0        2 
  10  chr10_1609984     HCab    G    T        0      0        2 
  10  chr10_1609984     HPrz    G    T        0      0        2 
  10  chr10_1609984     ZBoe    G    T        0      0        2 
  10  chr10_1609984     ZGre    G    T        0      0        2 
  10  chr10_1609984     ZHar    G    T        0      0        2 
  10  chr10_1609984   Sample    G    T        0      0        2 
  10  chr10_1618069     AAsi    T    A        0      0        2 
  10  chr10_1618069     AKia    T    A        0      0        2 
  10  chr10_1618069     AOna    T    A        0      0        2 
  10  chr10_1618069     ASom    T    A        0      0        2 
  10  chr10_1618069     HCab    T    A        0      0        2 
  10  chr10_1618069     HPrz    T    A        0      0        2 
  10  chr10_1618069     ZBoe    T    A        1      2        2 
  10  chr10_1618069     ZGre    T    A        1      2        2 
  10  chr10_1618069     ZHar    T    A        1      2        2 
  10  chr10_1618069   Sample    T    A        0      0        2 
  10  chr10_1619500     AAsi    G    C        0      0        2 
  10  chr10_1619500     AKia    G    C        0      0        2 
  10  chr10_1619500     AOna    G    C        0      0        2 
  10  chr10_1619500     ASom    G    C        0      0        2 
  10  chr10_1619500     HCab    G    C        0      0        2 
  10  chr10_1619500     HPrz    G    C        0      0        2 
  10  chr10_1619500     ZBoe    G    C      0.5      1        2 
  10  chr10_1619500     ZGre    G    C        0      0        2 
  10  chr10_1619500     ZHar    G    C        0      0        2 
  10  chr10_1619500   Sample    G    C        0      0        2 
  10  chr10_1621460     AAsi    C    A        0      0        2 
  10  chr10_1621460     AKia    C    A        1      2        2 
  10  chr10_1621460     AOna    C    A        0      0        2 
  10  chr10_1621460     ASom    C    A        0      0        2 
  10  chr10_1621460     HCab    C    A        1      2        2 
  10  chr10_1621460     HPrz    C    A        1      2        2 
  10  chr10_1621460     ZBoe    C    A        0      0        2 
  10  chr10_1621460     ZGre    C    A        0      0        2 
  10  chr10_1621460     ZHar    C    A        0      0        2 
  10  chr10_1621460   Sample    C    A        0      0        2 
  10  chr10_1621864     AAsi    A    G        0      0        2 
  10  chr10_1621864     AKia    A    G        0      0        2 
  10  chr10_1621864     AOna    A    G        0      0        2 
  10  chr10_1621864     ASom    A    G        0      0        2 
  10  chr10_1621864     HCab    A    G        0      0        2 
  10  chr10_1621864     HPrz    A    G        0      0        2 
  10  chr10_1621864     ZBoe    A    G        0      0        2 
  10  chr10_1621864     ZGre    A    G        0      0        2 
  10  chr10_1621864     ZHar    A    G        1      2        2 
  10  chr10_1621864   Sample    A    G        0      0        2 
  10  chr10_1622167     AAsi    C    G        1      2        2 
  10  chr10_1622167     AKia    C    G        0      0        2 
  10  chr10_1622167     AOna    C    G        1      2        2 
  10  chr10_1622167     ASom    C    G        1      2        2 
  10  chr10_1622167     HCab    C    G        0      0        2 
  10  chr10_1622167     HPrz    C    G        0      0        2 
  10  chr10_1622167     ZBoe    C    G        0      0        2 
  10  chr10_1622167     ZGre    C    G        0      0        2 
  10  chr10_1622167     ZHar    C    G        0      0        2 
  10  chr10_1622167   Sample    C    G        1      2        2 
  10  chr10_1624259     AAsi    G    A        0      0        2 
  10  chr10_1624259     AKia    G    A        0      0        2 
  10  chr10_1624259     AOna    G    A        0      0        2 
  10  chr10_1624259     ASom    G    A        0      0        2 
  10  chr10_1624259     HCab    G    A        1      2        2 
  10  chr10_1624259     HPrz    G    A        1      2        2 
  10  chr10_1624259     ZBoe    G    A        0      0        2 
  10  chr10_1624259     ZGre    G    A        0      0        2 
  10  chr10_1624259     ZHar    G    A        0      0        2 
  10  chr10_1624259   Sample    G    A        0      0        2 
  10  chr10_1633659     AAsi    T    A        0      0        2 
  10  chr10_1633659     AKia    T    A        0      0        2 
  10  chr10_1633659     AOna    T    A        0      0        2 
  10  chr10_1633659     ASom    T    A        0      0        2 
  10  chr10_1633659     HCab    T    A        1      2        2 
  10  chr10_1633659     HPrz    T    A        1      2        2 
  10  chr10_1633659     ZBoe    T    A        0      0        2 
  10  chr10_1633659     ZGre    T    A        0      0        2 
  10  chr10_1633659     ZHar    T    A        0      0        2 
  10  chr10_1633659   Sample    T    A        0      0        2 
  10  chr10_1636328     AAsi    C    T        0      0        2 
  10  chr10_1636328     AKia    C    T        0      0        2 
  10  chr10_1636328     AOna    C    T      0.5      1        2 
  10  chr10_1636328     ASom    C    T        0      0        2 
  10  chr10_1636328     HCab    C    T        0      0        2 
  10  chr10_1636328     HPrz    C    T        0      0        2 
  10  chr10_1636328     ZBoe    C    T        0      0        2 
  10  chr10_1636328     ZGre    C    T        0      0        2 
  10  chr10_1636328     ZHar    C    T        0      0        2 
  10  chr10_1636328   Sample    C    T        0      0        2 
  10  chr10_1637253     AAsi    C    T        0      0        2 
  10  chr10_1637253     AKia    C    T        0      0        2 
  10  chr10_1637253     AOna    C    T        0      0        2 
  10  chr10_1637253     ASom    C    T        0      0        2 
  10  chr10_1637253     HCab    C    T        0      0        2 
  10  chr10_1637253     HPrz    C    T        0      0        2 
  10  chr10_1637253     ZBoe    C    T        1      2        2 
  10  chr10_1637253     ZGre    C    T        0      0        2 
  10  chr10_1637253     ZHar    C    T        0      0        2 
  10  chr10_1637253   Sample    C    T        0      0        2 
  10  chr10_1641345     AAsi    A    G        0      0        2 
  10  chr10_1641345     AKia    A    G        0      0        2 
  10  chr10_1641345     AOna    A    G        0      0        2 
  10  chr10_1641345     ASom    A    G        0      0        2 
  10  chr10_1641345     HCab    A    G        0      0        2 
  10  chr10_1641345     HPrz    A    G        0      0        2 
  10  chr10_1641345     ZBoe    A    G      0.5      1        2 
  10  chr10_1641345     ZGre    A    G        0      0        2 
  10  chr10_1641345     ZHar    A    G        0      0        2 
  10  chr10_1641345   Sample    A    G        0      0        2 
  10  chr10_1644756     AAsi    A    G        0      0        2 
  10  chr10_1644756     AKia    A    G        0      0        2 
  10  chr10_1644756     AOna    A    G        0      0        2 
  10  chr10_1644756     ASom    A    G        0      0        2 
  10  chr10_1644756     HCab    A    G        1      2        2 
  10  chr10_1644756     HPrz    A    G        0      0        2 
  10  chr10_1644756     ZBoe    A    G        0      0        2 
  10  chr10_1644756     ZGre    A    G        0      0        2 
  10  chr10_1644756     ZHar    A    G        0      0        2 
  10  chr10_1644756   Sample    A    G        0      0        2 
  10  chr10_1645175     AAsi    C    G        0      0        2 
  10  chr10_1645175     AKia    C    G        0      0        2 
  10  chr10_1645175     AOna    C    G        0      0        2 
  10  chr10_1645175     ASom    C    G        0      0        2 
  10  chr10_1645175     HCab    C    G        1      2        2 
  10  chr10_1645175     HPrz    C    G      0.5      1        2 
  10  chr10_1645175     ZBoe    C    G        0      0        2 
  10  chr10_1645175     ZGre    C    G        0      0        2 
  10  chr10_1645175     ZHar    C    G        0      0        2 
  10  chr10_1645175   Sample    C    G        0      0        2 
  10  chr10_1647188     AAsi    T    C        0      0        2 
  10  chr10_1647188     AKia    T    C        0      0        2 
  10  chr10_1647188     AOna    T    C        0      0        2 
  10  chr10_1647188     ASom    T    C        1      2        2 
  10  chr10_1647188     HCab    T    C        0      0        2 
  10  chr10_1647188     HPrz    T    C        0      0        2 
  10  chr10_1647188     ZBoe    T    C        0      0        2 
  10  chr10_1647188     ZGre    T    C        0      0        2 
  10  chr10_1647188     ZHar    T    C        0      0        2 
  10  chr10_1647188   Sample    T    C        0      0        2 
  10  chr10_1648535     AAsi    A    T        0      0        2 
  10  chr10_1648535     AKia    A    T        0      0        2 
  10  chr10_1648535     AOna    A    T        1      2        2 
  10  chr10_1648535     ASom    A    T        0      0        2 
  10  chr10_1648535     HCab    A    T        0      0        2 
  10  chr10_1648535     HPrz    A    T        0      0        2 
  10  chr10_1648535     ZBoe    A    T        0      0        2 
  10  chr10_1648535     ZGre    A    T        0      0        2 
  10  chr10_1648535     ZHar    A    T        0      0        2 
  10  chr10_1648535   Sample    A    T        0      0        2 
  10  chr10_1654704     AAsi    C    T        0      0        2 
  10  chr10_1654704     AKia    C    T        1      2        2 
  10  chr10_1654704     AOna    C    T        1      2        2 
  10  chr10_1654704     ASom    C    T        0      0        2 
  10  chr10_1654704     HCab    C    T        0      0        2 
  10  chr10_1654704     HPrz    C    T        0      0        2 
  10  chr10_1654704     ZBoe    C    T        0      0        2 
  10  chr10_1654704     ZGre    C    T        0      0        2 
  10  chr10_1654704     ZHar    C    T        0      0        2 
  10  chr10_1654704   Sample    C    T        0      0        2 
  10  chr10_1662789     AAsi    G    T        0      0        2 
  10  chr10_1662789     AKia    G    T        0      0        2 
  10  chr10_1662789     AOna    G    T        0      0        2 
  10  chr10_1662789     ASom    G    T        0      0        2 
  10  chr10_1662789     HCab    G    T        1      2        2 
  10  chr10_1662789     HPrz    G    T        1      2        2 
  10  chr10_1662789     ZBoe    G    T        0      0        2 
  10  chr10_1662789     ZGre    G    T        0      0        2 
  10  chr10_1662789     ZHar    G    T        0      0        2 
  10  chr10_1662789   Sample    G    T        0      0        2 
  10  chr10_1667495     AAsi    A    T        0      0        2 
  10  chr10_1667495     AKia    A    T        0      0        2 
  10  chr10_1667495     AOna    A    T        0      0        2 
  10  chr10_1667495     ASom    A    T        0      0        2 
  10  chr10_1667495     HCab    A    T        0      0        2 
  10  chr10_1667495     HPrz    A    T        0      0        2 
  10  chr10_1667495     ZBoe    A    T        1      2        2 
  10  chr10_1667495     ZGre    A    T        1      2        2 
  10  chr10_1667495     ZHar    A    T        1      2        2 
  10  chr10_1667495   Sample    A    T        0      0        2 
  10  chr10_1672704     AAsi    T    G        0      0        2 
  10  chr10_1672704     AKia    T    G        0      0        2 
  10  chr10_1672704     AOna    T    G        0      0        2 
  10  chr10_1672704     ASom    T    G        1      2        2 
  10  chr10_1672704     HCab    T    G        0      0        2 
  10  chr10_1672704     HPrz    T    G        0      0        2 
  10  chr10_1672704     ZBoe    T    G        0      0        2 
  10  chr10_1672704     ZGre    T    G        0      0        2 
  10  chr10_1672704     ZHar    T    G        0      0        2 
  10  chr10_1672704   Sample    T    G        0      0        2 
  10  chr10_1681479     AAsi    A    G        0      0        2 
  10  chr10_1681479     AKia    A    G        0      0        2 
  10  chr10_1681479     AOna    A    G        0      0        2 
  10  chr10_1681479     ASom    A    G        0      0        2 
  10  chr10_1681479     HCab    A    G        1      2        2 
  10  chr10_1681479     HPrz    A    G        0      0        2 
  10  chr10_1681479     ZBoe    A    G        0      0        2 
  10  chr10_1681479     ZGre    A    G        0      0        2 
  10  chr10_1681479     ZHar    A    G        0      0        2 
  10  chr10_1681479   Sample    A    G        0      0        2 
  10  chr10_1693561     AAsi    A    G        0      0        2 
  10  chr10_1693561     AKia    A    G        0      0        2 
  10  chr10_1693561     AOna    A    G        0      0        2 
  10  chr10_1693561     ASom    A    G        0      0        2 
  10  chr10_1693561     HCab    A    G        1      2        2 
  10  chr10_1693561     HPrz    A    G        1      2        2 
  10  chr10_1693561     ZBoe    A    G        0      0        2 
  10  chr10_1693561     ZGre    A    G        0      0        2 
  10  chr10_1693561     ZHar    A    G        0      0        2 
  10  chr10_1693561   Sample    A    G        0      0        2 
  10  chr10_1704123     AAsi    A    G        0      0        2 
  10  chr10_1704123     AKia    A    G        0      0        2 
  10  chr10_1704123     AOna    A    G        0      0        2 
  10  chr10_1704123     ASom    A    G        0      0        2 
  10  chr10_1704123     HCab    A    G        0      0        2 
  10  chr10_1704123     HPrz    A    G        0      0        2 
  10  chr10_1704123     ZBoe    A    G        0      0        2 
  10  chr10_1704123     ZGre    A    G        0      0        2 
  10  chr10_1704123     ZHar    A    G      0.5      1        2 
  10  chr10_1704123   Sample    A    G        0      0        2 
  10  chr10_1707841     AAsi    C    T        0      0        2 
  10  chr10_1707841     AKia    C    T        0      0        2 
  10  chr10_1707841     AOna    C    T        0      0        2 
  10  chr10_1707841     ASom    C    T        0      0        2 
  10  chr10_1707841     HCab    C    T        1      2        2 
  10  chr10_1707841     HPrz    C    T        1      2        2 
  10  chr10_1707841     ZBoe    C    T        0      0        2 
  10  chr10_1707841     ZGre    C    T        0      0        2 
  10  chr10_1707841     ZHar    C    T        0      0        2 
  10  chr10_1707841   Sample    C    T        0      0        2 
  10  chr10_1709373     AAsi    T    C        0      0        2 
  10  chr10_1709373     AKia    T    C        0      0        2 
  10  chr10_1709373     AOna    T    C        0      0        2 
  10  chr10_1709373     ASom    T    C        0      0        2 
  10  chr10_1709373     HCab    T    C        0      0        2 
  10  chr10_1709373     HPrz    T    C        0      0        2 
  10  chr10_1709373     ZBoe    T    C        1      2        2 
  10  chr10_1709373     ZGre    T    C        0      0        2 
  10  chr10_1709373     ZHar    T    C        0      0        2 
  10  chr10_1709373   Sample    T    C        0      0        2 
  10  chr10_1709640     AAsi    G    A        0      0        2 
  10  chr10_1709640     AKia    G    A        1      2        2 
  10  chr10_1709640     AOna    G    A        0      0        2 
  10  chr10_1709640     ASom    G    A        0      0        2 
  10  chr10_1709640     HCab    G    A        0      0        2 
  10  chr10_1709640     HPrz    G    A        0      0        2 
  10  chr10_1709640     ZBoe    G    A        1      2        2 
  10  chr10_1709640     ZGre    G    A        1      2        2 
  10  chr10_1709640     ZHar    G    A        1      2        2 
  10  chr10_1709640   Sample    G    A        0      0        2 
  10  chr10_1716052     AAsi    C    A        0      0        2 
  10  chr10_1716052     AKia    C    A        0      0        2 
  10  chr10_1716052     AOna    C    A        0      0        2 
  10  chr10_1716052     ASom    C    A        0      0        2 
  10  chr10_1716052     HCab    C    A        0      0        2 
  10  chr10_1716052     HPrz    C    A      0.5      1        2 
  10  chr10_1716052     ZBoe    C    A        0      0        2 
  10  chr10_1716052     ZGre    C    A        0      0        2 
  10  chr10_1716052     ZHar    C    A        0      0        2 
  10  chr10_1716052   Sample    C    A        0      0        2 
  10  chr10_1726739     AAsi    G    T        0      0        2 
  10  chr10_1726739     AKia    G    T        0      0        2 
  10  chr10_1726739     AOna    G    T        0      0        2 
  10  chr10_1726739     ASom    G    T        0      0        2 
  10  chr10_1726739     HCab    G    T        1      2        2 
  10  chr10_1726739     HPrz    G    T        1      2        2 
  10  chr10_1726739     ZBoe    G    T        0      0        2 
  10  chr10_1726739     ZGre    G    T        0      0        2 
  10  chr10_1726739     ZHar    G    T        0      0        2 
  10  chr10_1726739   Sample    G    T        0      0        2 
  10  chr10_1734698     AAsi    G    T        0      0        2 
  10  chr10_1734698     AKia    G    T        0      0        2 
  10  chr10_1734698     AOna    G    T        0      0        2 
  10  chr10_1734698     ASom    G    T        1      2        2 
  10  chr10_1734698     HCab    G    T        0      0        2 
  10  chr10_1734698     HPrz    G    T        0      0        2 
  10  chr10_1734698     ZBoe    G    T        0      0        2 
  10  chr10_1734698     ZGre    G    T        0      0        2 
  10  chr10_1734698     ZHar    G    T        0      0        2 
  10  chr10_1734698   Sample    G    T        0      0        2 
  10  chr10_1734742     AAsi    G    A        0      0        2 
  10  chr10_1734742     AKia    G    A        0      0        2 
  10  chr10_1734742     AOna    G    A        0      0        2 
  10  chr10_1734742     ASom    G    A        0      0        2 
  10  chr10_1734742     HCab    G    A        1      2        2 
  10  chr10_1734742     HPrz    G    A        0      0        2 
  10  chr10_1734742     ZBoe    G    A        0      0        2 
  10  chr10_1734742     ZGre    G    A        0      0        2 
  10  chr10_1734742     ZHar    G    A        0      0        2 
  10  chr10_1734742   Sample    G    A        0      0        2 
  10  chr10_1748325     AAsi    T    C        0      0        2 
  10  chr10_1748325     AKia    T    C        0      0        2 
  10  chr10_1748325     AOna    T    C        0      0        2 
  10  chr10_1748325     ASom    T    C        0      0        2 
  10  chr10_1748325     HCab    T    C        0      0        2 
  10  chr10_1748325     HPrz    T    C        0      0        2 
  10  chr10_1748325     ZBoe    T    C      0.5      1        2 
  10  chr10_1748325     ZGre    T    C        0      0        2 
  10  chr10_1748325     ZHar    T    C        0      0        2 
  10  chr10_1748325   Sample    T    C        0      0        2 
  10  chr10_1750090     AAsi    A    G        0      0        2 
  10  chr10_1750090     AKia    A    G        0      0        2 
  10  chr10_1750090     AOna    A    G        0      0        2 
  10  chr10_1750090     ASom    A    G        1      2        2 
  10  chr10_1750090     HCab    A    G        0      0        2 
  10  chr10_1750090     HPrz    A    G        0      0        2 
  10  chr10_1750090     ZBoe    A    G        0      0        2 
  10  chr10_1750090     ZGre    A    G        0      0        2 
  10  chr10_1750090     ZHar    A    G        0      0        2 
  10  chr10_1750090   Sample    A    G        0      0        2 
  10  chr10_1757441     AAsi    A    G        0      0        2 
  10  chr10_1757441     AKia    A    G      0.5      1        2 
  10  chr10_1757441     AOna    A    G      0.5      1        2 
  10  chr10_1757441     ASom    A    G        0      0        2 
  10  chr10_1757441     HCab    A    G        0      0        2 
  10  chr10_1757441     HPrz    A    G        0      0        2 
  10  chr10_1757441     ZBoe    A    G        0      0        2 
  10  chr10_1757441     ZGre    A    G        0      0        2 
  10  chr10_1757441     ZHar    A    G        0      0        2 
  10  chr10_1757441   Sample    A    G        0      0        2 
  10  chr10_1766126     AAsi    A    T        0      0        2 
  10  chr10_1766126     AKia    A    T        1      2        2 
  10  chr10_1766126     AOna    A    T        0      0        2 
  10  chr10_1766126     ASom    A    T        0      0        2 
  10  chr10_1766126     HCab    A    T        0      0        2 
  10  chr10_1766126     HPrz    A    T        0      0        2 
  10  chr10_1766126     ZBoe    A    T        0      0        2 
  10  chr10_1766126     ZGre    A    T        0      0        2 
  10  chr10_1766126     ZHar    A    T        0      0        2 
  10  chr10_1766126   Sample    A    T        0      0        2 
  10  chr10_1766868     AAsi    G    A        0      0        2 
  10  chr10_1766868     AKia    G    A        0      0        2 
  10  chr10_1766868     AOna    G    A      0.5      1        2 
  10  chr10_1766868     ASom    G    A        0      0        2 
  10  chr10_1766868     HCab    G    A        0      0        2 
  10  chr10_1766868     HPrz    G    A        0      0        2 
  10  chr10_1766868     ZBoe    G    A        0      0        2 
  10  chr10_1766868     ZGre    G    A        0      0        2 
  10  chr10_1766868     ZHar    G    A        0      0        2 
  10  chr10_1766868   Sample    G    A        0      0        2 
  10  chr10_1768542     AAsi    G    A        0      0        2 
  10  chr10_1768542     AKia    G    A        0      0        2 
  10  chr10_1768542     AOna    G    A        0      0        2 
  10  chr10_1768542     ASom    G    A        0      0        2 
  10  chr10_1768542     HCab    G    A        1      2        2 
  10  chr10_1768542     HPrz    G    A        0      0        2 
  10  chr10_1768542     ZBoe    G    A        0      0        2 
  10  chr10_1768542     ZGre    G    A        0      0        2 
  10  chr10_1768542     ZHar    G    A        0      0        2 
  10  chr10_1768542   Sample    G    A        0      0        2 
  10  chr10_1774730     AAsi    A    G        0      0        2 
  10  chr10_1774730     AKia    A    G        0      0        2 
  10  chr10_1774730     AOna    A    G        0      0        2 
  10  chr10_1774730     ASom    A    G        0      0        2 
  10  chr10_1774730     HCab    A    G        0      0        2 
  10  chr10_1774730     HPrz    A    G        0      0        2 
  10  chr10_1774730     ZBoe    A    G      0.5      1        2 
  10  chr10_1774730     ZGre    A    G        0      0        2 
  10  chr10_1774730     ZHar    A    G        0      0        2 
  10  chr10_1774730   Sample    A    G        0      0        2 
  10  chr10_1776074     AAsi    C    T        0      0        2 
  10  chr10_1776074     AKia    C    T        0      0        2 
  10  chr10_1776074     AOna    C    T        0      0        2 
  10  chr10_1776074     ASom    C    T        0      0        2 
  10  chr10_1776074     HCab    C    T        1      2        2 
  10  chr10_1776074     HPrz    C    T        1      2        2 
  10  chr10_1776074     ZBoe    C    T        0      0        2 
  10  chr10_1776074     ZGre    C    T        0      0        2 
  10  chr10_1776074     ZHar    C    T        0      0        2 
  10  chr10_1776074   Sample    C    T        0      0        2 
  10  chr10_1783423     AAsi    A    G        0      0        2 
  10  chr10_1783423     AKia    A    G        0      0        2 
  10  chr10_1783423     AOna    A    G      0.5      1        2 
  10  chr10_1783423     ASom    A    G        0      0        2 
  10  chr10_1783423     HCab    A    G        0      0        2 
  10  chr10_1783423     HPrz    A    G        0      0        2 
  10  chr10_1783423     ZBoe    A    G        0      0        2 
  10  chr10_1783423     ZGre    A    G        0      0        2 
  10  chr10_1783423     ZHar    A    G        0      0        2 
  10  chr10_1783423   Sample    A    G        0      0        2 
  10  chr10_1783982     AAsi    T    C        0      0        2 
  10  chr10_1783982     AKia    T    C        0      0        2 
  10  chr10_1783982     AOna    T    C        0      0        2 
  10  chr10_1783982     ASom    T    C        0      0        2 
  10  chr10_1783982     HCab    T    C        0      0        2 
  10  chr10_1783982     HPrz    T    C        0      0        2 
  10  chr10_1783982     ZBoe    T    C      0.5      1        2 
  10  chr10_1783982     ZGre    T    C        0      0        2 
  10  chr10_1783982     ZHar    T    C        0      0        2 
  10  chr10_1783982   Sample    T    C        0      0        2 
  10  chr10_1795859     AAsi    T    C        1      2        2 
  10  chr10_1795859     AKia    T    C        0      0        2 
  10  chr10_1795859     AOna    T    C        0      0        2 
  10  chr10_1795859     ASom    T    C        0      0        2 
  10  chr10_1795859     HCab    T    C        1      2        2 
  10  chr10_1795859     HPrz    T    C        1      2        2 
  10  chr10_1795859     ZBoe    T    C        0      0        2 
  10  chr10_1795859     ZGre    T    C        0      0        2 
  10  chr10_1795859     ZHar    T    C        0      0        2 
  10  chr10_1795859   Sample    T    C        1      2        2 
  10  chr10_1801744     AAsi    G    A        0      0        2 
  10  chr10_1801744     AKia    G    A        0      0        2 
  10  chr10_1801744     AOna    G    A        0      0        2 
  10  chr10_1801744     ASom    G    A        0      0        2 
  10  chr10_1801744     HCab    G    A        0      0        2 
  10  chr10_1801744     HPrz    G    A        0      0        2 
  10  chr10_1801744     ZBoe    G    A        0      0        2 
  10  chr10_1801744     ZGre    G    A      0.5      1        2 
  10  chr10_1801744     ZHar    G    A        1      2        2 
  10  chr10_1801744   Sample    G    A        0      0        2 
  10  chr10_1808524     AAsi    G    A        0      0        2 
  10  chr10_1808524     AKia    G    A        0      0        2 
  10  chr10_1808524     AOna    G    A        0      0        2 
  10  chr10_1808524     ASom    G    A        0      0        2 
  10  chr10_1808524     HCab    G    A        1      2        2 
  10  chr10_1808524     HPrz    G    A        1      2        2 
  10  chr10_1808524     ZBoe    G    A        0      0        2 
  10  chr10_1808524     ZGre    G    A        0      0        2 
  10  chr10_1808524     ZHar    G    A        0      0        2 
  10  chr10_1808524   Sample    G    A        0      0        2 
  10  chr10_1810345     AAsi    G    C        0      0        2 
  10  chr10_1810345     AKia    G    C        0      0        2 
  10  chr10_1810345     AOna    G    C        0      0        2 
  10  chr10_1810345     ASom    G    C        0      0        2 
  10  chr10_1810345     HCab    G    C        0      0        2 
  10  chr10_1810345     HPrz    G    C      0.5      1        2 
  10  chr10_1810345     ZBoe    G    C        0      0        2 
  10  chr10_1810345     ZGre    G    C        0      0        2 
  10  chr10_1810345     ZHar    G    C        0      0        2 
  10  chr10_1810345   Sample    G    C        0      0        2 
  10  chr10_1811565     AAsi    G    A        0      0        2 
  10  chr10_1811565     AKia    G    A        0      0        2 
  10  chr10_1811565     AOna    G    A        0      0        2 
  10  chr10_1811565     ASom    G    A        0      0        2 
  10  chr10_1811565     HCab    G    A        1      2        2 
  10  chr10_1811565     HPrz    G    A        1      2        2 
  10  chr10_1811565     ZBoe    G    A        0      0        2 
  10  chr10_1811565     ZGre    G    A        0      0        2 
  10  chr10_1811565     ZHar    G    A        0      0        2 
  10  chr10_1811565   Sample    G    A        0      0        2 
  10  chr10_1817115     AAsi    T    C        0      0        2 
  10  chr10_1817115     AKia    T    C      0.5      1        2 
  10  chr10_1817115     AOna    T    C        1      2        2 
  10  chr10_1817115     ASom    T    C        0      0        2 
  10  chr10_1817115     HCab    T    C        0      0        2 
  10  chr10_1817115     HPrz    T    C        0      0        2 
  10  chr10_1817115     ZBoe    T    C        0      0        2 
  10  chr10_1817115     ZGre    T    C        0      0        2 
  10  chr10_1817115     ZHar    T    C        0      0        2 
  10  chr10_1817115   Sample    T    C        0      0        2 
  10  chr10_1818377     AAsi    A    G        0      0        2 
  10  chr10_1818377     AKia    A    G        0      0        2 
  10  chr10_1818377     AOna    A    G        0      0        2 
  10  chr10_1818377     ASom    A    G        0      0        2 
  10  chr10_1818377     HCab    A    G        0      0        2 
  10  chr10_1818377     HPrz    A    G        0      0        2 
  10  chr10_1818377     ZBoe    A    G        0      0        2 
  10  chr10_1818377     ZGre    A    G        1      2        2 
  10  chr10_1818377     ZHar    A    G        0      0        2 
  10  chr10_1818377   Sample    A    G        0      0        2 
  10  chr10_1819843     AAsi    T    A        0      0        2 
  10  chr10_1819843     AKia    T    A        0      0        2 
  10  chr10_1819843     AOna    T    A        0      0        2 
```
