## Supplementary File 6. Zonkey (Schubert et al. 2017) report for donkey specimen Ancient6. for "No genetic evidence yet for hinnies at Mazongshan (400-160 BCE), northwestern China": incl_ts.frq.strat (part 132 of 295)

```
  10  chr10_1819843     ASom    T    A        0      0        2 
  10  chr10_1819843     HCab    T    A        1      2        2 
  10  chr10_1819843     HPrz    T    A        1      2        2 
  10  chr10_1819843     ZBoe    T    A        0      0        2 
  10  chr10_1819843     ZGre    T    A        0      0        2 
  10  chr10_1819843     ZHar    T    A        0      0        2 
  10  chr10_1819843   Sample    T    A        0      0        2 
  10  chr10_1821180     AAsi    C    T        1      2        2 
  10  chr10_1821180     AKia    C    T        0      0        2 
  10  chr10_1821180     AOna    C    T        0      0        2 
  10  chr10_1821180     ASom    C    T        1      2        2 
  10  chr10_1821180     HCab    C    T        1      2        2 
  10  chr10_1821180     HPrz    C    T        1      2        2 
  10  chr10_1821180     ZBoe    C    T        0      0        2 
  10  chr10_1821180     ZGre    C    T        0      0        2 
  10  chr10_1821180     ZHar    C    T        0      0        2 
  10  chr10_1821180   Sample    C    T        1      2        2 
  10  chr10_1821680     AAsi    G    C        0      0        2 
  10  chr10_1821680     AKia    G    C        1      2        2 
  10  chr10_1821680     AOna    G    C        1      2        2 
  10  chr10_1821680     ASom    G    C        0      0        2 
  10  chr10_1821680     HCab    G    C        0      0        2 
  10  chr10_1821680     HPrz    G    C        0      0        2 
  10  chr10_1821680     ZBoe    G    C        0      0        2 
  10  chr10_1821680     ZGre    G    C        0      0        2 
  10  chr10_1821680     ZHar    G    C        0      0        2 
  10  chr10_1821680   Sample    G    C        0      0        2 
  10  chr10_1828076     AAsi    G    A        0      0        2 
  10  chr10_1828076     AKia    G    A        0      0        2 
  10  chr10_1828076     AOna    G    A        0      0        2 
  10  chr10_1828076     ASom    G    A        0      0        2 
  10  chr10_1828076     HCab    G    A        0      0        2 
  10  chr10_1828076     HPrz    G    A        0      0        2 
  10  chr10_1828076     ZBoe    G    A      0.5      1        2 
  10  chr10_1828076     ZGre    G    A        0      0        2 
  10  chr10_1828076     ZHar    G    A        0      0        2 
  10  chr10_1828076   Sample    G    A        0      0        2 
  10  chr10_1828147     AAsi    G    A        0      0        2 
  10  chr10_1828147     AKia    G    A        0      0        2 
  10  chr10_1828147     AOna    G    A        0      0        2 
  10  chr10_1828147     ASom    G    A        0      0        2 
  10  chr10_1828147     HCab    G    A        1      2        2 
  10  chr10_1828147     HPrz    G    A        1      2        2 
  10  chr10_1828147     ZBoe    G    A        0      0        2 
  10  chr10_1828147     ZGre    G    A        0      0        2 
  10  chr10_1828147     ZHar    G    A        1      2        2 
  10  chr10_1828147   Sample    G    A        0      0        2 
  10  chr10_1828942     AAsi    G    C        0      0        2 
  10  chr10_1828942     AKia    G    C        0      0        2 
  10  chr10_1828942     AOna    G    C        0      0        2 
  10  chr10_1828942     ASom    G    C        0      0        2 
  10  chr10_1828942     HCab    G    C        0      0        2 
  10  chr10_1828942     HPrz    G    C        0      0        2 
  10  chr10_1828942     ZBoe    G    C        0      0        2 
  10  chr10_1828942     ZGre    G    C        0      0        2 
  10  chr10_1828942     ZHar    G    C        1      2        2 
  10  chr10_1828942   Sample    G    C        0      0        2 
  10  chr10_1831053     AAsi    T    C        0      0        2 
  10  chr10_1831053     AKia    T    C        0      0        2 
  10  chr10_1831053     AOna    T    C        0      0        2 
  10  chr10_1831053     ASom    T    C        0      0        2 
  10  chr10_1831053     HCab    T    C        0      0        2 
  10  chr10_1831053     HPrz    T    C        0      0        2 
  10  chr10_1831053     ZBoe    T    C        0      0        2 
  10  chr10_1831053     ZGre    T    C        0      0        2 
  10  chr10_1831053     ZHar    T    C        1      2        2 
  10  chr10_1831053   Sample    T    C        0      0        2 
  10  chr10_1831691     AAsi    G    A        0      0        2 
  10  chr10_1831691     AKia    G    A        0      0        2 
  10  chr10_1831691     AOna    G    A        0      0        2 
  10  chr10_1831691     ASom    G    A        0      0        2 
  10  chr10_1831691     HCab    G    A        1      2        2 
  10  chr10_1831691     HPrz    G    A        1      2        2 
  10  chr10_1831691     ZBoe    G    A        0      0        2 
  10  chr10_1831691     ZGre    G    A        0      0        2 
  10  chr10_1831691     ZHar    G    A        0      0        2 
  10  chr10_1831691   Sample    G    A        0      0        2 
  10  chr10_1836013     AAsi    C    G        0      0        2 
  10  chr10_1836013     AKia    C    G        0      0        2 
  10  chr10_1836013     AOna    C    G        0      0        2 
  10  chr10_1836013     ASom    C    G        0      0        2 
  10  chr10_1836013     HCab    C    G        0      0        2 
  10  chr10_1836013     HPrz    C    G        0      0        2 
  10  chr10_1836013     ZBoe    C    G        1      2        2 
  10  chr10_1836013     ZGre    C    G        0      0        2 
  10  chr10_1836013     ZHar    C    G        0      0        2 
  10  chr10_1836013   Sample    C    G        0      0        2 
  10  chr10_1838313     AAsi    T    C        0      0        2 
  10  chr10_1838313     AKia    T    C        0      0        2 
  10  chr10_1838313     AOna    T    C        0      0        2 
  10  chr10_1838313     ASom    T    C        0      0        2 
  10  chr10_1838313     HCab    T    C        0      0        2 
  10  chr10_1838313     HPrz    T    C        0      0        2 
  10  chr10_1838313     ZBoe    T    C        0      0        2 
  10  chr10_1838313     ZGre    T    C        1      2        2 
  10  chr10_1838313     ZHar    T    C        0      0        2 
  10  chr10_1838313   Sample    T    C        0      0        2 
  10  chr10_1839585     AAsi    A    G        0      0        2 
  10  chr10_1839585     AKia    A    G        0      0        2 
  10  chr10_1839585     AOna    A    G        0      0        2 
  10  chr10_1839585     ASom    A    G        0      0        2 
  10  chr10_1839585     HCab    A    G        0      0        2 
  10  chr10_1839585     HPrz    A    G        0      0        2 
  10  chr10_1839585     ZBoe    A    G      0.5      1        2 
  10  chr10_1839585     ZGre    A    G        0      0        2 
  10  chr10_1839585     ZHar    A    G        0      0        2 
  10  chr10_1839585   Sample    A    G        0      0        2 
  10  chr10_1842487     AAsi    A    G        0      0        2 
  10  chr10_1842487     AKia    A    G        1      2        2 
  10  chr10_1842487     AOna    A    G        0      0        2 
  10  chr10_1842487     ASom    A    G        0      0        2 
  10  chr10_1842487     HCab    A    G        0      0        2 
  10  chr10_1842487     HPrz    A    G        0      0        2 
  10  chr10_1842487     ZBoe    A    G        0      0        2 
  10  chr10_1842487     ZGre    A    G        0      0        2 
  10  chr10_1842487     ZHar    A    G        0      0        2 
  10  chr10_1842487   Sample    A    G        0      0        2 
  10  chr10_1844104     AAsi    G    A        0      0        2 
  10  chr10_1844104     AKia    G    A      0.5      1        2 
  10  chr10_1844104     AOna    G    A        0      0        2 
  10  chr10_1844104     ASom    G    A        0      0        2 
  10  chr10_1844104     HCab    G    A        0      0        2 
  10  chr10_1844104     HPrz    G    A        0      0        2 
  10  chr10_1844104     ZBoe    G    A        0      0        2 
  10  chr10_1844104     ZGre    G    A        0      0        2 
  10  chr10_1844104     ZHar    G    A        0      0        2 
  10  chr10_1844104   Sample    G    A        0      0        2 
  10  chr10_1856194     AAsi    T    C        0      0        2 
  10  chr10_1856194     AKia    T    C        0      0        2 
  10  chr10_1856194     AOna    T    C        0      0        2 
  10  chr10_1856194     ASom    T    C        1      2        2 
  10  chr10_1856194     HCab    T    C        0      0        2 
  10  chr10_1856194     HPrz    T    C        0      0        2 
  10  chr10_1856194     ZBoe    T    C        0      0        2 
  10  chr10_1856194     ZGre    T    C        0      0        2 
  10  chr10_1856194     ZHar    T    C        0      0        2 
  10  chr10_1856194   Sample    T    C        0      0        2 
  10  chr10_1857425     AAsi    G    A        0      0        2 
  10  chr10_1857425     AKia    G    A        1      2        2 
  10  chr10_1857425     AOna    G    A        0      0        2 
  10  chr10_1857425     ASom    G    A        0      0        2 
  10  chr10_1857425     HCab    G    A        0      0        2 
  10  chr10_1857425     HPrz    G    A        0      0        2 
  10  chr10_1857425     ZBoe    G    A        0      0        2 
  10  chr10_1857425     ZGre    G    A        0      0        2 
  10  chr10_1857425     ZHar    G    A        0      0        2 
  10  chr10_1857425   Sample    G    A        0      0        2 
  10  chr10_1858204     AAsi    T    C        0      0        2 
  10  chr10_1858204     AKia    T    C        0      0        2 
  10  chr10_1858204     AOna    T    C      0.5      1        2 
  10  chr10_1858204     ASom    T    C        0      0        2 
  10  chr10_1858204     HCab    T    C        0      0        2 
  10  chr10_1858204     HPrz    T    C        0      0        2 
  10  chr10_1858204     ZBoe    T    C        0      0        2 
  10  chr10_1858204     ZGre    T    C        0      0        2 
  10  chr10_1858204     ZHar    T    C        0      0        2 
  10  chr10_1858204   Sample    T    C        0      0        2 
  10  chr10_1863380     AAsi    T    C        0      0        2 
  10  chr10_1863380     AKia    T    C        0      0        2 
  10  chr10_1863380     AOna    T    C        0      0        2 
  10  chr10_1863380     ASom    T    C        0      0        2 
  10  chr10_1863380     HCab    T    C        0      0        2 
  10  chr10_1863380     HPrz    T    C        0      0        2 
  10  chr10_1863380     ZBoe    T    C      0.5      1        2 
  10  chr10_1863380     ZGre    T    C        0      0        2 
  10  chr10_1863380     ZHar    T    C        0      0        2 
  10  chr10_1863380   Sample    T    C        0      0        2 
  10  chr10_1865105     AAsi    A    G        0      0        2 
  10  chr10_1865105     AKia    A    G        0      0        2 
  10  chr10_1865105     AOna    A    G      0.5      1        2 
  10  chr10_1865105     ASom    A    G        0      0        2 
  10  chr10_1865105     HCab    A    G        0      0        2 
  10  chr10_1865105     HPrz    A    G        0      0        2 
  10  chr10_1865105     ZBoe    A    G        0      0        2 
  10  chr10_1865105     ZGre    A    G        0      0        2 
  10  chr10_1865105     ZHar    A    G        0      0        2 
  10  chr10_1865105   Sample    A    G        0      0        2 
  10  chr10_1866714     AAsi    T    C        0      0        2 
  10  chr10_1866714     AKia    T    C        0      0        2 
  10  chr10_1866714     AOna    T    C        0      0        2 
  10  chr10_1866714     ASom    T    C        1      2        2 
  10  chr10_1866714     HCab    T    C        0      0        2 
  10  chr10_1866714     HPrz    T    C        0      0        2 
  10  chr10_1866714     ZBoe    T    C        0      0        2 
  10  chr10_1866714     ZGre    T    C        0      0        2 
  10  chr10_1866714     ZHar    T    C        0      0        2 
  10  chr10_1866714   Sample    T    C        0      0        2 
  10  chr10_1870467     AAsi    T    G        1      2        2 
  10  chr10_1870467     AKia    T    G      0.5      1        2 
  10  chr10_1870467     AOna    T    G        1      2        2 
  10  chr10_1870467     ASom    T    G        1      2        2 
  10  chr10_1870467     HCab    T    G        0      0        2 
  10  chr10_1870467     HPrz    T    G        0      0        2 
  10  chr10_1870467     ZBoe    T    G        0      0        2 
  10  chr10_1870467     ZGre    T    G        0      0        2 
  10  chr10_1870467     ZHar    T    G        0      0        2 
  10  chr10_1870467   Sample    T    G        1      2        2 
  10  chr10_1871459     AAsi    C    T        0      0        2 
  10  chr10_1871459     AKia    C    T        0      0        2 
  10  chr10_1871459     AOna    C    T        0      0        2 
  10  chr10_1871459     ASom    C    T        0      0        2 
  10  chr10_1871459     HCab    C    T        0      0        2 
  10  chr10_1871459     HPrz    C    T        0      0        2 
  10  chr10_1871459     ZBoe    C    T        1      2        2 
  10  chr10_1871459     ZGre    C    T        0      0        2 
  10  chr10_1871459     ZHar    C    T        1      2        2 
  10  chr10_1871459   Sample    C    T        0      0        2 
  10  chr10_1884223     AAsi    G    T        0      0        2 
  10  chr10_1884223     AKia    G    T      0.5      1        2 
  10  chr10_1884223     AOna    G    T        0      0        2 
  10  chr10_1884223     ASom    G    T        0      0        2 
  10  chr10_1884223     HCab    G    T        0      0        2 
  10  chr10_1884223     HPrz    G    T        0      0        2 
  10  chr10_1884223     ZBoe    G    T        0      0        2 
  10  chr10_1884223     ZGre    G    T        0      0        2 
  10  chr10_1884223     ZHar    G    T        0      0        2 
  10  chr10_1884223   Sample    G    T        0      0        2 
  10  chr10_1884395     AAsi    G    T        0      0        2 
  10  chr10_1884395     AKia    G    T        1      2        2 
  10  chr10_1884395     AOna    G    T        1      2        2 
  10  chr10_1884395     ASom    G    T        0      0        2 
  10  chr10_1884395     HCab    G    T        1      2        2 
  10  chr10_1884395     HPrz    G    T        1      2        2 
  10  chr10_1884395     ZBoe    G    T        0      0        2 
  10  chr10_1884395     ZGre    G    T        0      0        2 
  10  chr10_1884395     ZHar    G    T        0      0        2 
  10  chr10_1884395   Sample    G    T        0      0        2 
  10  chr10_1884599     AAsi    T    C        0      0        2 
  10  chr10_1884599     AKia    T    C        0      0        2 
  10  chr10_1884599     AOna    T    C        0      0        2 
  10  chr10_1884599     ASom    T    C        0      0        2 
  10  chr10_1884599     HCab    T    C      0.5      1        2 
  10  chr10_1884599     HPrz    T    C        0      0        2 
  10  chr10_1884599     ZBoe    T    C        0      0        2 
  10  chr10_1884599     ZGre    T    C        0      0        2 
  10  chr10_1884599     ZHar    T    C        0      0        2 
  10  chr10_1884599   Sample    T    C        0      0        2 
  10  chr10_1890013     AAsi    A    G        0      0        2 
  10  chr10_1890013     AKia    A    G        0      0        2 
  10  chr10_1890013     AOna    A    G        0      0        2 
  10  chr10_1890013     ASom    A    G        0      0        2 
  10  chr10_1890013     HCab    A    G      0.5      1        2 
  10  chr10_1890013     HPrz    A    G        0      0        2 
  10  chr10_1890013     ZBoe    A    G        0      0        2 
  10  chr10_1890013     ZGre    A    G        0      0        2 
  10  chr10_1890013     ZHar    A    G        0      0        2 
  10  chr10_1890013   Sample    A    G        0      0        2 
  10  chr10_1894515     AAsi    C    T        0      0        2 
  10  chr10_1894515     AKia    C    T        0      0        2 
  10  chr10_1894515     AOna    C    T        0      0        2 
  10  chr10_1894515     ASom    C    T        0      0        2 
  10  chr10_1894515     HCab    C    T        1      2        2 
  10  chr10_1894515     HPrz    C    T        1      2        2 
  10  chr10_1894515     ZBoe    C    T        0      0        2 
  10  chr10_1894515     ZGre    C    T        0      0        2 
  10  chr10_1894515     ZHar    C    T        0      0        2 
  10  chr10_1894515   Sample    C    T        0      0        2 
  10  chr10_1896451     AAsi    G    A        0      0        2 
  10  chr10_1896451     AKia    G    A        0      0        2 
  10  chr10_1896451     AOna    G    A        0      0        2 
  10  chr10_1896451     ASom    G    A        0      0        2 
  10  chr10_1896451     HCab    G    A        1      2        2 
  10  chr10_1896451     HPrz    G    A        1      2        2 
  10  chr10_1896451     ZBoe    G    A        0      0        2 
  10  chr10_1896451     ZGre    G    A        0      0        2 
  10  chr10_1896451     ZHar    G    A        0      0        2 
  10  chr10_1896451   Sample    G    A        0      0        2 
  10  chr10_1909664     AAsi    A    G        0      0        2 
  10  chr10_1909664     AKia    A    G        0      0        2 
  10  chr10_1909664     AOna    A    G        0      0        2 
  10  chr10_1909664     ASom    A    G        0      0        2 
  10  chr10_1909664     HCab    A    G        0      0        2 
  10  chr10_1909664     HPrz    A    G        0      0        2 
  10  chr10_1909664     ZBoe    A    G        0      0        2 
  10  chr10_1909664     ZGre    A    G        1      2        2 
  10  chr10_1909664     ZHar    A    G        0      0        2 
  10  chr10_1909664   Sample    A    G        0      0        2 
  10  chr10_1909841     AAsi    A    T        0      0        2 
  10  chr10_1909841     AKia    A    T        0      0        2 
  10  chr10_1909841     AOna    A    T        0      0        2 
  10  chr10_1909841     ASom    A    T        0      0        2 
  10  chr10_1909841     HCab    A    T        0      0        2 
  10  chr10_1909841     HPrz    A    T        0      0        2 
  10  chr10_1909841     ZBoe    A    T        0      0        2 
  10  chr10_1909841     ZGre    A    T        0      0        2 
  10  chr10_1909841     ZHar    A    T        1      2        2 
  10  chr10_1909841   Sample    A    T        0      0        2 
  10  chr10_1911010     AAsi    G    A        0      0        2 
  10  chr10_1911010     AKia    G    A        0      0        2 
  10  chr10_1911010     AOna    G    A        0      0        2 
  10  chr10_1911010     ASom    G    A        0      0        2 
  10  chr10_1911010     HCab    G    A        0      0        2 
  10  chr10_1911010     HPrz    G    A        0      0        2 
  10  chr10_1911010     ZBoe    G    A        1      2        2 
  10  chr10_1911010     ZGre    G    A        1      2        2 
  10  chr10_1911010     ZHar    G    A        1      2        2 
  10  chr10_1911010   Sample    G    A        0      0        2 
  10  chr10_1913670     AAsi    T    C        0      0        2 
  10  chr10_1913670     AKia    T    C        0      0        2 
  10  chr10_1913670     AOna    T    C        0      0        2 
  10  chr10_1913670     ASom    T    C        0      0        2 
  10  chr10_1913670     HCab    T    C        0      0        2 
  10  chr10_1913670     HPrz    T    C        0      0        2 
  10  chr10_1913670     ZBoe    T    C        1      2        2 
  10  chr10_1913670     ZGre    T    C        1      2        2 
  10  chr10_1913670     ZHar    T    C        1      2        2 
  10  chr10_1913670   Sample    T    C        0      0        2 
  10  chr10_1916264     AAsi    G    A        0      0        2 
  10  chr10_1916264     AKia    G    A        0      0        2 
  10  chr10_1916264     AOna    G    A        0      0        2 
  10  chr10_1916264     ASom    G    A        0      0        2 
  10  chr10_1916264     HCab    G    A        1      2        2 
  10  chr10_1916264     HPrz    G    A      0.5      1        2 
  10  chr10_1916264     ZBoe    G    A        0      0        2 
  10  chr10_1916264     ZGre    G    A        0      0        2 
  10  chr10_1916264     ZHar    G    A        0      0        2 
  10  chr10_1916264   Sample    G    A        0      0        2 
  10  chr10_1918651     AAsi    C    T        0      0        2 
  10  chr10_1918651     AKia    C    T        0      0        2 
  10  chr10_1918651     AOna    C    T        0      0        2 
  10  chr10_1918651     ASom    C    T        0      0        2 
  10  chr10_1918651     HCab    C    T        1      2        2 
  10  chr10_1918651     HPrz    C    T        1      2        2 
  10  chr10_1918651     ZBoe    C    T        0      0        2 
  10  chr10_1918651     ZGre    C    T        0      0        2 
  10  chr10_1918651     ZHar    C    T        0      0        2 
  10  chr10_1918651   Sample    C    T        0      0        2 
  10  chr10_1928119     AAsi    C    A        0      0        2 
  10  chr10_1928119     AKia    C    A        0      0        2 
  10  chr10_1928119     AOna    C    A        0      0        2 
  10  chr10_1928119     ASom    C    A        0      0        2 
  10  chr10_1928119     HCab    C    A        1      2        2 
  10  chr10_1928119     HPrz    C    A        1      2        2 
  10  chr10_1928119     ZBoe    C    A        0      0        2 
  10  chr10_1928119     ZGre    C    A        0      0        2 
  10  chr10_1928119     ZHar    C    A        0      0        2 
  10  chr10_1928119   Sample    C    A        0      0        2 
  10  chr10_1937585     AAsi    A    G        0      0        2 
  10  chr10_1937585     AKia    A    G        0      0        2 
  10  chr10_1937585     AOna    A    G        0      0        2 
  10  chr10_1937585     ASom    A    G        0      0        2 
  10  chr10_1937585     HCab    A    G      0.5      1        2 
  10  chr10_1937585     HPrz    A    G        0      0        2 
  10  chr10_1937585     ZBoe    A    G        0      0        2 
  10  chr10_1937585     ZGre    A    G        0      0        2 
  10  chr10_1937585     ZHar    A    G        0      0        2 
  10  chr10_1937585   Sample    A    G        0      0        2 
  10  chr10_1941572     AAsi    T    A        0      0        2 
  10  chr10_1941572     AKia    T    A        0      0        2 
  10  chr10_1941572     AOna    T    A        0      0        2 
  10  chr10_1941572     ASom    T    A        0      0        2 
  10  chr10_1941572     HCab    T    A        1      2        2 
  10  chr10_1941572     HPrz    T    A        1      2        2 
  10  chr10_1941572     ZBoe    T    A        0      0        2 
  10  chr10_1941572     ZGre    T    A        0      0        2 
  10  chr10_1941572     ZHar    T    A        0      0        2 
  10  chr10_1941572   Sample    T    A        0      0        2 
  10  chr10_1944483     AAsi    A    G        0      0        2 
  10  chr10_1944483     AKia    A    G        0      0        2 
  10  chr10_1944483     AOna    A    G        0      0        2 
  10  chr10_1944483     ASom    A    G        0      0        2 
  10  chr10_1944483     HCab    A    G        1      2        2 
  10  chr10_1944483     HPrz    A    G        1      2        2 
  10  chr10_1944483     ZBoe    A    G        0      0        2 
  10  chr10_1944483     ZGre    A    G        0      0        2 
  10  chr10_1944483     ZHar    A    G        0      0        2 
  10  chr10_1944483   Sample    A    G        0      0        2 
  10  chr10_1946469     AAsi    G    C        0      0        2 
  10  chr10_1946469     AKia    G    C        0      0        2 
  10  chr10_1946469     AOna    G    C        0      0        2 
  10  chr10_1946469     ASom    G    C        0      0        2 
  10  chr10_1946469     HCab    G    C        0      0        2 
  10  chr10_1946469     HPrz    G    C        0      0        2 
  10  chr10_1946469     ZBoe    G    C      0.5      1        2 
  10  chr10_1946469     ZGre    G    C        0      0        2 
  10  chr10_1946469     ZHar    G    C        0      0        2 
  10  chr10_1946469   Sample    G    C        0      0        2 
  10  chr10_1950171     AAsi    A    G        1      2        2 
  10  chr10_1950171     AKia    A    G        0      0        2 
  10  chr10_1950171     AOna    A    G        0      0        2 
  10  chr10_1950171     ASom    A    G        1      2        2 
  10  chr10_1950171     HCab    A    G        0      0        2 
  10  chr10_1950171     HPrz    A    G        0      0        2 
  10  chr10_1950171     ZBoe    A    G        0      0        2 
  10  chr10_1950171     ZGre    A    G        0      0        2 
  10  chr10_1950171     ZHar    A    G        0      0        2 
  10  chr10_1950171   Sample    A    G        1      2        2 
  10  chr10_1955897     AAsi    A    T        0      0        2 
  10  chr10_1955897     AKia    A    T        1      2        2 
  10  chr10_1955897     AOna    A    T        0      0        2 
  10  chr10_1955897     ASom    A    T        0      0        2 
  10  chr10_1955897     HCab    A    T        0      0        2 
  10  chr10_1955897     HPrz    A    T        0      0        2 
  10  chr10_1955897     ZBoe    A    T        0      0        2 
  10  chr10_1955897     ZGre    A    T        0      0        2 
  10  chr10_1955897     ZHar    A    T        0      0        2 
  10  chr10_1955897   Sample    A    T        0      0        2 
  10  chr10_1956395     AAsi    A    G        0      0        2 
  10  chr10_1956395     AKia    A    G        0      0        2 
  10  chr10_1956395     AOna    A    G        0      0        2 
  10  chr10_1956395     ASom    A    G        0      0        2 
  10  chr10_1956395     HCab    A    G        0      0        2 
  10  chr10_1956395     HPrz    A    G        0      0        2 
  10  chr10_1956395     ZBoe    A    G        0      0        2 
  10  chr10_1956395     ZGre    A    G        1      2        2 
  10  chr10_1956395     ZHar    A    G        0      0        2 
  10  chr10_1956395   Sample    A    G        0      0        2 
  10  chr10_1963162     AAsi    C    G        0      0        2 
  10  chr10_1963162     AKia    C    G        0      0        2 
  10  chr10_1963162     AOna    C    G        0      0        2 
  10  chr10_1963162     ASom    C    G        0      0        2 
  10  chr10_1963162     HCab    C    G        0      0        2 
  10  chr10_1963162     HPrz    C    G      0.5      1        2 
  10  chr10_1963162     ZBoe    C    G        0      0        2 
  10  chr10_1963162     ZGre    C    G        0      0        2 
  10  chr10_1963162     ZHar    C    G        0      0        2 
  10  chr10_1963162   Sample    C    G        0      0        2 
  10  chr10_1965435     AAsi    G    T        0      0        2 
  10  chr10_1965435     AKia    G    T        0      0        2 
  10  chr10_1965435     AOna    G    T        0      0        2 
  10  chr10_1965435     ASom    G    T        0      0        2 
  10  chr10_1965435     HCab    G    T        0      0        2 
  10  chr10_1965435     HPrz    G    T        0      0        2 
  10  chr10_1965435     ZBoe    G    T        1      2        2 
  10  chr10_1965435     ZGre    G    T        1      2        2 
  10  chr10_1965435     ZHar    G    T        1      2        2 
  10  chr10_1965435   Sample    G    T        0      0        2 
  10  chr10_1968663     AAsi    G    A        0      0        2 
  10  chr10_1968663     AKia    G    A        0      0        2 
  10  chr10_1968663     AOna    G    A        0      0        2 
  10  chr10_1968663     ASom    G    A        0      0        2 
  10  chr10_1968663     HCab    G    A        0      0        2 
  10  chr10_1968663     HPrz    G    A        0      0        2 
  10  chr10_1968663     ZBoe    G    A        0      0        2 
  10  chr10_1968663     ZGre    G    A        0      0        2 
  10  chr10_1968663     ZHar    G    A        1      2        2 
  10  chr10_1968663   Sample    G    A        0      0        2 
  10  chr10_1972552     AAsi    T    A        0      0        2 
  10  chr10_1972552     AKia    T    A        0      0        2 
  10  chr10_1972552     AOna    T    A        0      0        2 
  10  chr10_1972552     ASom    T    A        0      0        2 
  10  chr10_1972552     HCab    T    A        0      0        2 
  10  chr10_1972552     HPrz    T    A        0      0        2 
  10  chr10_1972552     ZBoe    T    A        0      0        2 
  10  chr10_1972552     ZGre    T    A        1      2        2 
  10  chr10_1972552     ZHar    T    A        0      0        2 
  10  chr10_1972552   Sample    T    A        0      0        2 
  10  chr10_1976847     AAsi    G    A        0      0        2 
  10  chr10_1976847     AKia    G    A        0      0        2 
  10  chr10_1976847     AOna    G    A        0      0        2 
  10  chr10_1976847     ASom    G    A        0      0        2 
  10  chr10_1976847     HCab    G    A        1      2        2 
  10  chr10_1976847     HPrz    G    A      0.5      1        2 
  10  chr10_1976847     ZBoe    G    A        0      0        2 
  10  chr10_1976847     ZGre    G    A        0      0        2 
  10  chr10_1976847     ZHar    G    A        0      0        2 
  10  chr10_1976847   Sample    G    A        0      0        2 
  10  chr10_1979791     AAsi    A    G        1      2        2 
  10  chr10_1979791     AKia    A    G        0      0        2 
  10  chr10_1979791     AOna    A    G        0      0        2 
  10  chr10_1979791     ASom    A    G        1      2        2 
  10  chr10_1979791     HCab    A    G        0      0        2 
  10  chr10_1979791     HPrz    A    G        0      0        2 
  10  chr10_1979791     ZBoe    A    G        0      0        2 
  10  chr10_1979791     ZGre    A    G        0      0        2 
  10  chr10_1979791     ZHar    A    G        0      0        2 
  10  chr10_1979791   Sample    A    G        1      2        2 
  10  chr10_1994972     AAsi    G    A        0      0        2 
  10  chr10_1994972     AKia    G    A        0      0        2 
  10  chr10_1994972     AOna    G    A        0      0        2 
  10  chr10_1994972     ASom    G    A        0      0        2 
  10  chr10_1994972     HCab    G    A        1      2        2 
  10  chr10_1994972     HPrz    G    A        1      2        2 
  10  chr10_1994972     ZBoe    G    A        0      0        2 
  10  chr10_1994972     ZGre    G    A        1      2        2 
  10  chr10_1994972     ZHar    G    A        1      2        2 
  10  chr10_1994972   Sample    G    A        0      0        2 
  10  chr10_1995353     AAsi    A    C        0      0        2 
  10  chr10_1995353     AKia    A    C        0      0        2 
  10  chr10_1995353     AOna    A    C        0      0        2 
  10  chr10_1995353     ASom    A    C        0      0        2 
  10  chr10_1995353     HCab    A    C        1      2        2 
  10  chr10_1995353     HPrz    A    C        1      2        2 
  10  chr10_1995353     ZBoe    A    C        0      0        2 
  10  chr10_1995353     ZGre    A    C        0      0        2 
  10  chr10_1995353     ZHar    A    C        0      0        2 
  10  chr10_1995353   Sample    A    C        0      0        2 
  10  chr10_2005119     AAsi    T    C        0      0        2 
  10  chr10_2005119     AKia    T    C        0      0        2 
  10  chr10_2005119     AOna    T    C        0      0        2 
  10  chr10_2005119     ASom    T    C        0      0        2 
  10  chr10_2005119     HCab    T    C        0      0        2 
  10  chr10_2005119     HPrz    T    C        0      0        2 
  10  chr10_2005119     ZBoe    T    C        0      0        2 
  10  chr10_2005119     ZGre    T    C        0      0        2 
  10  chr10_2005119     ZHar    T    C      0.5      1        2 
  10  chr10_2005119   Sample    T    C        0      0        2 
  10  chr10_2011682     AAsi    A    G        0      0        2 
  10  chr10_2011682     AKia    A    G        0      0        2 
  10  chr10_2011682     AOna    A    G        0      0        2 
  10  chr10_2011682     ASom    A    G        1      2        2 
  10  chr10_2011682     HCab    A    G        0      0        2 
  10  chr10_2011682     HPrz    A    G        0      0        2 
  10  chr10_2011682     ZBoe    A    G        0      0        2 
  10  chr10_2011682     ZGre    A    G        0      0        2 
  10  chr10_2011682     ZHar    A    G        1      2        2 
  10  chr10_2011682   Sample    A    G        0      0        2 
  10  chr10_2019924     AAsi    T    C        0      0        2 
  10  chr10_2019924     AKia    T    C        0      0        2 
  10  chr10_2019924     AOna    T    C        0      0        2 
  10  chr10_2019924     ASom    T    C        0      0        2 
  10  chr10_2019924     HCab    T    C      0.5      1        2 
  10  chr10_2019924     HPrz    T    C      0.5      1        2 
  10  chr10_2019924     ZBoe    T    C        0      0        2 
  10  chr10_2019924     ZGre    T    C        0      0        2 
  10  chr10_2019924     ZHar    T    C        0      0        2 
  10  chr10_2019924   Sample    T    C        0      0        2 
  10  chr10_2023518     AAsi    G    T        0      0        2 
  10  chr10_2023518     AKia    G    T        0      0        2 
  10  chr10_2023518     AOna    G    T        0      0        2 
  10  chr10_2023518     ASom    G    T        0      0        2 
  10  chr10_2023518     HCab    G    T        0      0        2 
  10  chr10_2023518     HPrz    G    T        0      0        2 
  10  chr10_2023518     ZBoe    G    T        0      0        2 
  10  chr10_2023518     ZGre    G    T        0      0        2 
  10  chr10_2023518     ZHar    G    T      0.5      1        2 
  10  chr10_2023518   Sample    G    T        0      0        2 
  10  chr10_2023812     AAsi    A    G        0      0        2 
  10  chr10_2023812     AKia    A    G        0      0        2 
  10  chr10_2023812     AOna    A    G        0      0        2 
  10  chr10_2023812     ASom    A    G        0      0        2 
  10  chr10_2023812     HCab    A    G        0      0        2 
  10  chr10_2023812     HPrz    A    G        0      0        2 
  10  chr10_2023812     ZBoe    A    G        0      0        2 
  10  chr10_2023812     ZGre    A    G        0      0        2 
  10  chr10_2023812     ZHar    A    G        1      2        2 
  10  chr10_2023812   Sample    A    G        0      0        2 
  10  chr10_2032343     AAsi    A    G        0      0        2 
  10  chr10_2032343     AKia    A    G        1      2        2 
  10  chr10_2032343     AOna    A    G        0      0        2 
  10  chr10_2032343     ASom    A    G        0      0        2 
  10  chr10_2032343     HCab    A    G        0      0        2 
  10  chr10_2032343     HPrz    A    G        0      0        2 
  10  chr10_2032343     ZBoe    A    G        0      0        2 
  10  chr10_2032343     ZGre    A    G        0      0        2 
  10  chr10_2032343     ZHar    A    G        0      0        2 
  10  chr10_2032343   Sample    A    G        0      0        2 
  10  chr10_2040147     AAsi    G    T        0      0        2 
  10  chr10_2040147     AKia    G    T        0      0        2 
  10  chr10_2040147     AOna    G    T        0      0        2 
  10  chr10_2040147     ASom    G    T        0      0        2 
  10  chr10_2040147     HCab    G    T        0      0        2 
  10  chr10_2040147     HPrz    G    T        0      0        2 
  10  chr10_2040147     ZBoe    G    T        0      0        2 
  10  chr10_2040147     ZGre    G    T        1      2        2 
  10  chr10_2040147     ZHar    G    T        0      0        2 
  10  chr10_2040147   Sample    G    T        0      0        2 
  10  chr10_2041632     AAsi    C    T        0      0        2 
  10  chr10_2041632     AKia    C    T        0      0        2 
  10  chr10_2041632     AOna    C    T        0      0        2 
  10  chr10_2041632     ASom    C    T        0      0        2 
  10  chr10_2041632     HCab    C    T        0      0        2 
  10  chr10_2041632     HPrz    C    T        0      0        2 
  10  chr10_2041632     ZBoe    C    T      0.5      1        2 
  10  chr10_2041632     ZGre    C    T        0      0        2 
  10  chr10_2041632     ZHar    C    T        0      0        2 
  10  chr10_2041632   Sample    C    T        0      0        2 
  10  chr10_2043234     AAsi    A    G        0      0        2 
  10  chr10_2043234     AKia    A    G      0.5      1        2 
  10  chr10_2043234     AOna    A    G      0.5      1        2 
  10  chr10_2043234     ASom    A    G        0      0        2 
  10  chr10_2043234     HCab    A    G        0      0        2 
  10  chr10_2043234     HPrz    A    G        0      0        2 
  10  chr10_2043234     ZBoe    A    G        0      0        2 
  10  chr10_2043234     ZGre    A    G        0      0        2 
  10  chr10_2043234     ZHar    A    G        0      0        2 
  10  chr10_2043234   Sample    A    G        0      0        2 
  10  chr10_2044204     AAsi    G    T        0      0        2 
  10  chr10_2044204     AKia    G    T        0      0        2 
  10  chr10_2044204     AOna    G    T        0      0        2 
  10  chr10_2044204     ASom    G    T        0      0        2 
  10  chr10_2044204     HCab    G    T        0      0        2 
  10  chr10_2044204     HPrz    G    T        0      0        2 
  10  chr10_2044204     ZBoe    G    T        1      2        2 
  10  chr10_2044204     ZGre    G    T      0.5      1        2 
  10  chr10_2044204     ZHar    G    T        0      0        2 
  10  chr10_2044204   Sample    G    T        0      0        2 
  10  chr10_2044644     AAsi    G    C        0      0        2 
  10  chr10_2044644     AKia    G    C        0      0        2 
  10  chr10_2044644     AOna    G    C        0      0        2 
  10  chr10_2044644     ASom    G    C        0      0        2 
  10  chr10_2044644     HCab    G    C        1      2        2 
  10  chr10_2044644     HPrz    G    C        1      2        2 
  10  chr10_2044644     ZBoe    G    C        0      0        2 
  10  chr10_2044644     ZGre    G    C        0      0        2 
  10  chr10_2044644     ZHar    G    C        0      0        2 
  10  chr10_2044644   Sample    G    C        0      0        2 
  10  chr10_2047175     AAsi    G    A        0      0        2 
  10  chr10_2047175     AKia    G    A        0      0        2 
  10  chr10_2047175     AOna    G    A        0      0        2 
  10  chr10_2047175     ASom    G    A        0      0        2 
  10  chr10_2047175     HCab    G    A        1      2        2 
  10  chr10_2047175     HPrz    G    A        1      2        2 
  10  chr10_2047175     ZBoe    G    A        0      0        2 
  10  chr10_2047175     ZGre    G    A        0      0        2 
  10  chr10_2047175     ZHar    G    A        0      0        2 
  10  chr10_2047175   Sample    G    A        0      0        2 
  10  chr10_2049449     AAsi    T    C        0      0        2 
  10  chr10_2049449     AKia    T    C        0      0        2 
  10  chr10_2049449     AOna    T    C        0      0        2 
  10  chr10_2049449     ASom    T    C        0      0        2 
  10  chr10_2049449     HCab    T    C        0      0        2 
  10  chr10_2049449     HPrz    T    C        0      0        2 
  10  chr10_2049449     ZBoe    T    C        0      0        2 
  10  chr10_2049449     ZGre    T    C        0      0        2 
  10  chr10_2049449     ZHar    T    C        1      2        2 
  10  chr10_2049449   Sample    T    C        0      0        2 
  10  chr10_2051063     AAsi    T    C        1      2        2 
  10  chr10_2051063     AKia    T    C        0      0        2 
  10  chr10_2051063     AOna    T    C        0      0        2 
  10  chr10_2051063     ASom    T    C        1      2        2 
  10  chr10_2051063     HCab    T    C        0      0        2 
  10  chr10_2051063     HPrz    T    C        0      0        2 
  10  chr10_2051063     ZBoe    T    C        0      0        2 
  10  chr10_2051063     ZGre    T    C        0      0        2 
  10  chr10_2051063     ZHar    T    C        0      0        2 
  10  chr10_2051063   Sample    T    C        1      2        2 
  10  chr10_2051106     AAsi    A    G        0      0        2 
  10  chr10_2051106     AKia    A    G        0      0        2 
  10  chr10_2051106     AOna    A    G        0      0        2 
  10  chr10_2051106     ASom    A    G        0      0        2 
  10  chr10_2051106     HCab    A    G      0.5      1        2 
  10  chr10_2051106     HPrz    A    G        1      2        2 
  10  chr10_2051106     ZBoe    A    G        0      0        2 
  10  chr10_2051106     ZGre    A    G        0      0        2 
  10  chr10_2051106     ZHar    A    G        0      0        2 
  10  chr10_2051106   Sample    A    G        0      0        2 
  10  chr10_2056632     AAsi    T    C        0      0        2 
  10  chr10_2056632     AKia    T    C        0      0        2 
  10  chr10_2056632     AOna    T    C        0      0        2 
  10  chr10_2056632     ASom    T    C        0      0        2 
  10  chr10_2056632     HCab    T    C      0.5      1        2 
  10  chr10_2056632     HPrz    T    C        0      0        2 
  10  chr10_2056632     ZBoe    T    C        0      0        2 
  10  chr10_2056632     ZGre    T    C        0      0        2 
  10  chr10_2056632     ZHar    T    C        0      0        2 
  10  chr10_2056632   Sample    T    C        0      0        2 
  10  chr10_2064382     AAsi    T    C        0      0        2 
  10  chr10_2064382     AKia    T    C        0      0        2 
  10  chr10_2064382     AOna    T    C        0      0        2 
  10  chr10_2064382     ASom    T    C        0      0        2 
  10  chr10_2064382     HCab    T    C        1      2        2 
  10  chr10_2064382     HPrz    T    C        0      0        2 
  10  chr10_2064382     ZBoe    T    C        0      0        2 
  10  chr10_2064382     ZGre    T    C        0      0        2 
  10  chr10_2064382     ZHar    T    C        0      0        2 
  10  chr10_2064382   Sample    T    C        0      0        2 
  10  chr10_2066613     AAsi    T    C        0      0        2 
  10  chr10_2066613     AKia    T    C        0      0        2 
  10  chr10_2066613     AOna    T    C      0.5      1        2 
  10  chr10_2066613     ASom    T    C        0      0        2 
  10  chr10_2066613     HCab    T    C        0      0        2 
  10  chr10_2066613     HPrz    T    C        0      0        2 
  10  chr10_2066613     ZBoe    T    C        0      0        2 
  10  chr10_2066613     ZGre    T    C        0      0        2 
  10  chr10_2066613     ZHar    T    C        0      0        2 
  10  chr10_2066613   Sample    T    C        0      0        2 
  10  chr10_2079202     AAsi    G    C        0      0        2 
  10  chr10_2079202     AKia    G    C        0      0        2 
  10  chr10_2079202     AOna    G    C        0      0        2 
  10  chr10_2079202     ASom    G    C        0      0        2 
  10  chr10_2079202     HCab    G    C        1      2        2 
  10  chr10_2079202     HPrz    G    C        1      2        2 
  10  chr10_2079202     ZBoe    G    C        0      0        2 
  10  chr10_2079202     ZGre    G    C        0      0        2 
  10  chr10_2079202     ZHar    G    C        0      0        2 
  10  chr10_2079202   Sample    G    C        0      0        2 
  10  chr10_2079655     AAsi    A    G        0      0        2 
  10  chr10_2079655     AKia    A    G        1      2        2 
  10  chr10_2079655     AOna    A    G      0.5      1        2 
  10  chr10_2079655     ASom    A    G        0      0        2 
  10  chr10_2079655     HCab    A    G        0      0        2 
  10  chr10_2079655     HPrz    A    G        0      0        2 
  10  chr10_2079655     ZBoe    A    G        0      0        2 
  10  chr10_2079655     ZGre    A    G        0      0        2 
  10  chr10_2079655     ZHar    A    G        0      0        2 
  10  chr10_2079655   Sample    A    G        0      0        2 
  10  chr10_2084064     AAsi    A    G        0      0        2 
  10  chr10_2084064     AKia    A    G        0      0        2 
  10  chr10_2084064     AOna    A    G        0      0        2 
  10  chr10_2084064     ASom    A    G        0      0        2 
  10  chr10_2084064     HCab    A    G        0      0        2 
  10  chr10_2084064     HPrz    A    G        0      0        2 
  10  chr10_2084064     ZBoe    A    G        0      0        2 
  10  chr10_2084064     ZGre    A    G        1      2        2 
  10  chr10_2084064     ZHar    A    G        0      0        2 
  10  chr10_2084064   Sample    A    G        0      0        2 
  10  chr10_2088695     AAsi    G    A        0      0        2 
  10  chr10_2088695     AKia    G    A        0      0        2 
  10  chr10_2088695     AOna    G    A        0      0        2 
  10  chr10_2088695     ASom    G    A        0      0        2 
  10  chr10_2088695     HCab    G    A        0      0        2 
  10  chr10_2088695     HPrz    G    A        0      0        2 
  10  chr10_2088695     ZBoe    G    A        0      0        2 
  10  chr10_2088695     ZGre    G    A        0      0        2 
  10  chr10_2088695     ZHar    G    A      0.5      1        2 
  10  chr10_2088695   Sample    G    A        0      0        2 
  10  chr10_2088997     AAsi    A    G        0      0        2 
  10  chr10_2088997     AKia    A    G        1      2        2 
  10  chr10_2088997     AOna    A    G        0      0        2 
  10  chr10_2088997     ASom    A    G        0      0        2 
  10  chr10_2088997     HCab    A    G        0      0        2 
  10  chr10_2088997     HPrz    A    G        0      0        2 
  10  chr10_2088997     ZBoe    A    G        0      0        2 
  10  chr10_2088997     ZGre    A    G        0      0        2 
  10  chr10_2088997     ZHar    A    G        0      0        2 
  10  chr10_2088997   Sample    A    G        0      0        2 
  10  chr10_2089543     AAsi    G    A        0      0        2 
  10  chr10_2089543     AKia    G    A      0.5      1        2 
  10  chr10_2089543     AOna    G    A        0      0        2 
  10  chr10_2089543     ASom    G    A        0      0        2 
  10  chr10_2089543     HCab    G    A        0      0        2 
  10  chr10_2089543     HPrz    G    A        0      0        2 
  10  chr10_2089543     ZBoe    G    A        0      0        2 
  10  chr10_2089543     ZGre    G    A        0      0        2 
  10  chr10_2089543     ZHar    G    A        0      0        2 
  10  chr10_2089543   Sample    G    A        0      0        2 
  10  chr10_2090083     AAsi    G    C        0      0        2 
  10  chr10_2090083     AKia    G    C        1      2        2 
  10  chr10_2090083     AOna    G    C        0      0        2 
  10  chr10_2090083     ASom    G    C        0      0        2 
  10  chr10_2090083     HCab    G    C        0      0        2 
  10  chr10_2090083     HPrz    G    C        0      0        2 
  10  chr10_2090083     ZBoe    G    C        0      0        2 
  10  chr10_2090083     ZGre    G    C        0      0        2 
  10  chr10_2090083     ZHar    G    C        0      0        2 
  10  chr10_2090083   Sample    G    C        0      0        2 
  10  chr10_2090617     AAsi    A    T        0      0        2 
  10  chr10_2090617     AKia    A    T        0      0        2 
  10  chr10_2090617     AOna    A    T        0      0        2 
  10  chr10_2090617     ASom    A    T        0      0        2 
  10  chr10_2090617     HCab    A    T        1      2        2 
  10  chr10_2090617     HPrz    A    T        1      2        2 
  10  chr10_2090617     ZBoe    A    T        0      0        2 
  10  chr10_2090617     ZGre    A    T        0      0        2 
  10  chr10_2090617     ZHar    A    T        0      0        2 
  10  chr10_2090617   Sample    A    T        0      0        2 
  10  chr10_2092237     AAsi    C    A        0      0        2 
  10  chr10_2092237     AKia    C    A        0      0        2 
  10  chr10_2092237     AOna    C    A        0      0        2 
  10  chr10_2092237     ASom    C    A        0      0        2 
  10  chr10_2092237     HCab    C    A        1      2        2 
  10  chr10_2092237     HPrz    C    A        1      2        2 
  10  chr10_2092237     ZBoe    C    A        0      0        2 
  10  chr10_2092237     ZGre    C    A        0      0        2 
  10  chr10_2092237     ZHar    C    A        0      0        2 
  10  chr10_2092237   Sample    C    A        0      0        2 
  10  chr10_2095201     AAsi    A    G        0      0        2 
  10  chr10_2095201     AKia    A    G      0.5      1        2 
  10  chr10_2095201     AOna    A    G        0      0        2 
  10  chr10_2095201     ASom    A    G        0      0        2 
  10  chr10_2095201     HCab    A    G        0      0        2 
  10  chr10_2095201     HPrz    A    G        0      0        2 
  10  chr10_2095201     ZBoe    A    G        0      0        2 
  10  chr10_2095201     ZGre    A    G        0      0        2 
  10  chr10_2095201     ZHar    A    G        0      0        2 
  10  chr10_2095201   Sample    A    G        0      0        2 
  10  chr10_2105549     AAsi    A    G        0      0        2 
  10  chr10_2105549     AKia    A    G        0      0        2 
  10  chr10_2105549     AOna    A    G        0      0        2 
  10  chr10_2105549     ASom    A    G        1      2        2 
  10  chr10_2105549     HCab    A    G        0      0        2 
  10  chr10_2105549     HPrz    A    G        0      0        2 
  10  chr10_2105549     ZBoe    A    G        0      0        2 
  10  chr10_2105549     ZGre    A    G        0      0        2 
  10  chr10_2105549     ZHar    A    G        0      0        2 
  10  chr10_2105549   Sample    A    G        0      0        2 
  10  chr10_2106086     AAsi    T    C        0      0        2 
  10  chr10_2106086     AKia    T    C        0      0        2 
  10  chr10_2106086     AOna    T    C        0      0        2 
  10  chr10_2106086     ASom    T    C        0      0        2 
  10  chr10_2106086     HCab    T    C        0      0        2 
  10  chr10_2106086     HPrz    T    C      0.5      1        2 
  10  chr10_2106086     ZBoe    T    C        0      0        2 
  10  chr10_2106086     ZGre    T    C        0      0        2 
  10  chr10_2106086     ZHar    T    C        0      0        2 
  10  chr10_2106086   Sample    T    C        0      0        2 
  10  chr10_2110247     AAsi    T    G        0      0        2 
  10  chr10_2110247     AKia    T    G        0      0        2 
  10  chr10_2110247     AOna    T    G        0      0        2 
  10  chr10_2110247     ASom    T    G        0      0        2 
  10  chr10_2110247     HCab    T    G        0      0        2 
  10  chr10_2110247     HPrz    T    G        0      0        2 
  10  chr10_2110247     ZBoe    T    G      0.5      1        2 
  10  chr10_2110247     ZGre    T    G        0      0        2 
  10  chr10_2110247     ZHar    T    G        0      0        2 
  10  chr10_2110247   Sample    T    G        0      0        2 
  10  chr10_2112166     AAsi    T    G      0.5      1        2 
  10  chr10_2112166     AKia    T    G        0      0        2 
  10  chr10_2112166     AOna    T    G        0      0        2 
  10  chr10_2112166     ASom    T    G        0      0        2 
  10  chr10_2112166     HCab    T    G        0      0        2 
  10  chr10_2112166     HPrz    T    G        0      0        2 
  10  chr10_2112166     ZBoe    T    G        0      0        2 
  10  chr10_2112166     ZGre    T    G        0      0        2 
  10  chr10_2112166     ZHar    T    G        0      0        2 
  10  chr10_2112166   Sample    T    G        1      2        2 
  10  chr10_2114070     AAsi    T    C        0      0        2 
  10  chr10_2114070     AKia    T    C        0      0        2 
  10  chr10_2114070     AOna    T    C        0      0        2 
  10  chr10_2114070     ASom    T    C        0      0        2 
  10  chr10_2114070     HCab    T    C        0      0        2 
  10  chr10_2114070     HPrz    T    C        0      0        2 
  10  chr10_2114070     ZBoe    T    C        0      0        2 
  10  chr10_2114070     ZGre    T    C        0      0        2 
  10  chr10_2114070     ZHar    T    C      0.5      1        2 
  10  chr10_2114070   Sample    T    C        0      0        2 
  10  chr10_2116879     AAsi    C    A        0      0        2 
  10  chr10_2116879     AKia    C    A        1      2        2 
  10  chr10_2116879     AOna    C    A      0.5      1        2 
  10  chr10_2116879     ASom    C    A        0      0        2 
  10  chr10_2116879     HCab    C    A        0      0        2 
  10  chr10_2116879     HPrz    C    A        0      0        2 
  10  chr10_2116879     ZBoe    C    A        0      0        2 
  10  chr10_2116879     ZGre    C    A        0      0        2 
  10  chr10_2116879     ZHar    C    A        0      0        2 
  10  chr10_2116879   Sample    C    A        0      0        2 
  10  chr10_2119003     AAsi    G    T        0      0        2 
  10  chr10_2119003     AKia    G    T        0      0        2 
  10  chr10_2119003     AOna    G    T        1      2        2 
  10  chr10_2119003     ASom    G    T        0      0        2 
  10  chr10_2119003     HCab    G    T        0      0        2 
  10  chr10_2119003     HPrz    G    T        0      0        2 
  10  chr10_2119003     ZBoe    G    T        0      0        2 
  10  chr10_2119003     ZGre    G    T        0      0        2 
  10  chr10_2119003     ZHar    G    T        0      0        2 
  10  chr10_2119003   Sample    G    T        0      0        2 
  10  chr10_2128512     AAsi    G    A        0      0        2 
  10  chr10_2128512     AKia    G    A        0      0        2 
  10  chr10_2128512     AOna    G    A        0      0        2 
  10  chr10_2128512     ASom    G    A        0      0        2 
  10  chr10_2128512     HCab    G    A        0      0        2 
  10  chr10_2128512     HPrz    G    A        0      0        2 
  10  chr10_2128512     ZBoe    G    A        0      0        2 
  10  chr10_2128512     ZGre    G    A      0.5      1        2 
  10  chr10_2128512     ZHar    G    A        0      0        2 
  10  chr10_2128512   Sample    G    A        0      0        2 
  10  chr10_2135016     AAsi    A    G        0      0        2 
  10  chr10_2135016     AKia    A    G      0.5      1        2 
  10  chr10_2135016     AOna    A    G        0      0        2 
  10  chr10_2135016     ASom    A    G        0      0        2 
  10  chr10_2135016     HCab    A    G        0      0        2 
  10  chr10_2135016     HPrz    A    G        0      0        2 
  10  chr10_2135016     ZBoe    A    G        0      0        2 
  10  chr10_2135016     ZGre    A    G        0      0        2 
  10  chr10_2135016     ZHar    A    G        0      0        2 
  10  chr10_2135016   Sample    A    G        0      0        2 
  10  chr10_2141000     AAsi    A    T        0      0        2 
  10  chr10_2141000     AKia    A    T        0      0        2 
  10  chr10_2141000     AOna    A    T        0      0        2 
  10  chr10_2141000     ASom    A    T        0      0        2 
  10  chr10_2141000     HCab    A    T        0      0        2 
  10  chr10_2141000     HPrz    A    T      0.5      1        2 
  10  chr10_2141000     ZBoe    A    T        0      0        2 
  10  chr10_2141000     ZGre    A    T        0      0        2 
  10  chr10_2141000     ZHar    A    T        0      0        2 
  10  chr10_2141000   Sample    A    T        0      0        2 
  10  chr10_2141190     AAsi    A    G        0      0        2 
  10  chr10_2141190     AKia    A    G        0      0        2 
  10  chr10_2141190     AOna    A    G        0      0        2 
  10  chr10_2141190     ASom    A    G        0      0        2 
  10  chr10_2141190     HCab    A    G        0      0        2 
  10  chr10_2141190     HPrz    A    G        0      0        2 
  10  chr10_2141190     ZBoe    A    G        0      0        2 
  10  chr10_2141190     ZGre    A    G      0.5      1        2 
  10  chr10_2141190     ZHar    A    G        0      0        2 
  10  chr10_2141190   Sample    A    G        0      0        2 
  10  chr10_2141488     AAsi    G    A        0      0        2 
  10  chr10_2141488     AKia    G    A        0      0        2 
  10  chr10_2141488     AOna    G    A        0      0        2 
  10  chr10_2141488     ASom    G    A        0      0        2 
  10  chr10_2141488     HCab    G    A        1      2        2 
  10  chr10_2141488     HPrz    G    A        1      2        2 
  10  chr10_2141488     ZBoe    G    A        0      0        2 
  10  chr10_2141488     ZGre    G    A        0      0        2 
  10  chr10_2141488     ZHar    G    A        0      0        2 
  10  chr10_2141488   Sample    G    A        0      0        2 
  10  chr10_2142214     AAsi    G    C        0      0        2 
  10  chr10_2142214     AKia    G    C        0      0        2 
  10  chr10_2142214     AOna    G    C        0      0        2 
  10  chr10_2142214     ASom    G    C        0      0        2 
  10  chr10_2142214     HCab    G    C        1      2        2 
  10  chr10_2142214     HPrz    G    C        1      2        2 
  10  chr10_2142214     ZBoe    G    C        0      0        2 
  10  chr10_2142214     ZGre    G    C        0      0        2 
  10  chr10_2142214     ZHar    G    C        0      0        2 
  10  chr10_2142214   Sample    G    C        0      0        2 
  10  chr10_2142868     AAsi    A    C        0      0        2 
  10  chr10_2142868     AKia    A    C        0      0        2 
  10  chr10_2142868     AOna    A    C        0      0        2 
  10  chr10_2142868     ASom    A    C        0      0        2 
  10  chr10_2142868     HCab    A    C        1      2        2 
  10  chr10_2142868     HPrz    A    C      0.5      1        2 
  10  chr10_2142868     ZBoe    A    C        0      0        2 
  10  chr10_2142868     ZGre    A    C        0      0        2 
  10  chr10_2142868     ZHar    A    C        0      0        2 
  10  chr10_2142868   Sample    A    C        0      0        2 
  10  chr10_2145401     AAsi    T    C        0      0        2 
  10  chr10_2145401     AKia    T    C        0      0        2 
  10  chr10_2145401     AOna    T    C        0      0        2 
  10  chr10_2145401     ASom    T    C        0      0        2 
  10  chr10_2145401     HCab    T    C        0      0        2 
  10  chr10_2145401     HPrz    T    C        0      0        2 
  10  chr10_2145401     ZBoe    T    C        0      0        2 
  10  chr10_2145401     ZGre    T    C        1      2        2 
  10  chr10_2145401     ZHar    T    C        0      0        2 
  10  chr10_2145401   Sample    T    C        0      0        2 
  10  chr10_2147042     AAsi    A    G        1      2        2 
  10  chr10_2147042     AKia    A    G        0      0        2 
  10  chr10_2147042     AOna    A    G        0      0        2 
  10  chr10_2147042     ASom    A    G        0      0        2 
  10  chr10_2147042     HCab    A    G        0      0        2 
  10  chr10_2147042     HPrz    A    G        0      0        2 
  10  chr10_2147042     ZBoe    A    G        0      0        2 
  10  chr10_2147042     ZGre    A    G        0      0        2 
  10  chr10_2147042     ZHar    A    G        0      0        2 
  10  chr10_2147042   Sample    A    G        0      0        2 
  10  chr10_2147958     AAsi    G    A        0      0        2 
  10  chr10_2147958     AKia    G    A        0      0        2 
  10  chr10_2147958     AOna    G    A        0      0        2 
  10  chr10_2147958     ASom    G    A        0      0        2 
  10  chr10_2147958     HCab    G    A        0      0        2 
  10  chr10_2147958     HPrz    G    A      0.5      1        2 
  10  chr10_2147958     ZBoe    G    A        0      0        2 
  10  chr10_2147958     ZGre    G    A        0      0        2 
  10  chr10_2147958     ZHar    G    A        0      0        2 
  10  chr10_2147958   Sample    G    A        0      0        2 
  10  chr10_2148056     AAsi    G    A        0      0        2 
  10  chr10_2148056     AKia    G    A        0      0        2 
  10  chr10_2148056     AOna    G    A        0      0        2 
  10  chr10_2148056     ASom    G    A        0      0        2 
  10  chr10_2148056     HCab    G    A        1      2        2 
  10  chr10_2148056     HPrz    G    A        1      2        2 
  10  chr10_2148056     ZBoe    G    A        0      0        2 
  10  chr10_2148056     ZGre    G    A        0      0        2 
  10  chr10_2148056     ZHar    G    A        0      0        2 
  10  chr10_2148056   Sample    G    A        0      0        2 
  10  chr10_2149057     AAsi    A    G        0      0        2 
  10  chr10_2149057     AKia    A    G        0      0        2 
  10  chr10_2149057     AOna    A    G        1      2        2 
  10  chr10_2149057     ASom    A    G        0      0        2 
  10  chr10_2149057     HCab    A    G        0      0        2 
  10  chr10_2149057     HPrz    A    G        0      0        2 
  10  chr10_2149057     ZBoe    A    G        0      0        2 
  10  chr10_2149057     ZGre    A    G        0      0        2 
  10  chr10_2149057     ZHar    A    G        0      0        2 
  10  chr10_2149057   Sample    A    G        0      0        2 
  10  chr10_2149870     AAsi    C    T        0      0        2 
  10  chr10_2149870     AKia    C    T        0      0        2 
  10  chr10_2149870     AOna    C    T        0      0        2 
  10  chr10_2149870     ASom    C    T        0      0        2 
  10  chr10_2149870     HCab    C    T        0      0        2 
  10  chr10_2149870     HPrz    C    T        0      0        2 
  10  chr10_2149870     ZBoe    C    T        0      0        2 
  10  chr10_2149870     ZGre    C    T        1      2        2 
  10  chr10_2149870     ZHar    C    T        0      0        2 
  10  chr10_2149870   Sample    C    T        0      0        2 
  10  chr10_2150261     AAsi    C    T        0      0        2 
  10  chr10_2150261     AKia    C    T        1      2        2 
  10  chr10_2150261     AOna    C    T        1      2        2 
  10  chr10_2150261     ASom    C    T        0      0        2 
  10  chr10_2150261     HCab    C    T        0      0        2 
  10  chr10_2150261     HPrz    C    T        0      0        2 
  10  chr10_2150261     ZBoe    C    T        0      0        2 
  10  chr10_2150261     ZGre    C    T        0      0        2 
  10  chr10_2150261     ZHar    C    T        0      0        2 
  10  chr10_2150261   Sample    C    T        0      0        2 
  10  chr10_2157124     AAsi    T    C        0      0        2 
  10  chr10_2157124     AKia    T    C        0      0        2 
  10  chr10_2157124     AOna    T    C        0      0        2 
  10  chr10_2157124     ASom    T    C        0      0        2 
  10  chr10_2157124     HCab    T    C        0      0        2 
  10  chr10_2157124     HPrz    T    C        0      0        2 
  10  chr10_2157124     ZBoe    T    C      0.5      1        2 
  10  chr10_2157124     ZGre    T    C        0      0        2 
  10  chr10_2157124     ZHar    T    C        1      2        2 
  10  chr10_2157124   Sample    T    C        0      0        2 
  10  chr10_2157151     AAsi    T    C        0      0        2 
  10  chr10_2157151     AKia    T    C        0      0        2 
  10  chr10_2157151     AOna    T    C      0.5      1        2 
  10  chr10_2157151     ASom    T    C        0      0        2 
  10  chr10_2157151     HCab    T    C        0      0        2 
  10  chr10_2157151     HPrz    T    C        0      0        2 
  10  chr10_2157151     ZBoe    T    C      0.5      1        2 
  10  chr10_2157151     ZGre    T    C        0      0        2 
  10  chr10_2157151     ZHar    T    C        0      0        2 
  10  chr10_2157151   Sample    T    C        0      0        2 
  10  chr10_2158556     AAsi    A    G        0      0        2 
  10  chr10_2158556     AKia    A    G        0      0        2 
  10  chr10_2158556     AOna    A    G        0      0        2 
  10  chr10_2158556     ASom    A    G        0      0        2 
  10  chr10_2158556     HCab    A    G        0      0        2 
  10  chr10_2158556     HPrz    A    G        0      0        2 
  10  chr10_2158556     ZBoe    A    G        0      0        2 
  10  chr10_2158556     ZGre    A    G        1      2        2 
  10  chr10_2158556     ZHar    A    G        0      0        2 
  10  chr10_2158556   Sample    A    G        0      0        2 
  10  chr10_2168320     AAsi    C    G        0      0        2 
  10  chr10_2168320     AKia    C    G        1      2        2 
  10  chr10_2168320     AOna    C    G      0.5      1        2 
  10  chr10_2168320     ASom    C    G        0      0        2 
  10  chr10_2168320     HCab    C    G        0      0        2 
  10  chr10_2168320     HPrz    C    G        0      0        2 
  10  chr10_2168320     ZBoe    C    G        0      0        2 
  10  chr10_2168320     ZGre    C    G        0      0        2 
  10  chr10_2168320     ZHar    C    G        0      0        2 
  10  chr10_2168320   Sample    C    G        0      0        2 
  10  chr10_2168716     AAsi    T    C        0      0        2 
  10  chr10_2168716     AKia    T    C        0      0        2 
  10  chr10_2168716     AOna    T    C        0      0        2 
  10  chr10_2168716     ASom    T    C        0      0        2 
  10  chr10_2168716     HCab    T    C        0      0        2 
  10  chr10_2168716     HPrz    T    C        0      0        2 
  10  chr10_2168716     ZBoe    T    C        0      0        2 
  10  chr10_2168716     ZGre    T    C        1      2        2 
  10  chr10_2168716     ZHar    T    C        0      0        2 
  10  chr10_2168716   Sample    T    C        0      0        2 
  10  chr10_2171307     AAsi    G    A        0      0        2 
  10  chr10_2171307     AKia    G    A        0      0        2 
  10  chr10_2171307     AOna    G    A        0      0        2 
  10  chr10_2171307     ASom    G    A        0      0        2 
  10  chr10_2171307     HCab    G    A        0      0        2 
  10  chr10_2171307     HPrz    G    A        0      0        2 
  10  chr10_2171307     ZBoe    G    A      0.5      1        2 
  10  chr10_2171307     ZGre    G    A        0      0        2 
  10  chr10_2171307     ZHar    G    A        0      0        2 
  10  chr10_2171307   Sample    G    A        0      0        2 
  10  chr10_2175285     AAsi    T    G        0      0        2 
  10  chr10_2175285     AKia    T    G        0      0        2 
  10  chr10_2175285     AOna    T    G        0      0        2 
  10  chr10_2175285     ASom    T    G        0      0        2 
  10  chr10_2175285     HCab    T    G        1      2        2 
  10  chr10_2175285     HPrz    T    G        1      2        2 
  10  chr10_2175285     ZBoe    T    G        0      0        2 
  10  chr10_2175285     ZGre    T    G        0      0        2 
  10  chr10_2175285     ZHar    T    G        0      0        2 
  10  chr10_2175285   Sample    T    G        0      0        2 
  10  chr10_2179137     AAsi    T    C        0      0        2 
  10  chr10_2179137     AKia    T    C        0      0        2 
  10  chr10_2179137     AOna    T    C        0      0        2 
  10  chr10_2179137     ASom    T    C        0      0        2 
  10  chr10_2179137     HCab    T    C        1      2        2 
  10  chr10_2179137     HPrz    T    C      0.5      1        2 
  10  chr10_2179137     ZBoe    T    C        0      0        2 
  10  chr10_2179137     ZGre    T    C        0      0        2 
  10  chr10_2179137     ZHar    T    C        0      0        2 
  10  chr10_2179137   Sample    T    C        0      0        2 
  10  chr10_2187641     AAsi    C    T        0      0        2 
  10  chr10_2187641     AKia    C    T        0      0        2 
  10  chr10_2187641     AOna    C    T        0      0        2 
  10  chr10_2187641     ASom    C    T        0      0        2 
  10  chr10_2187641     HCab    C    T        1      2        2 
  10  chr10_2187641     HPrz    C    T        1      2        2 
  10  chr10_2187641     ZBoe    C    T        0      0        2 
  10  chr10_2187641     ZGre    C    T        0      0        2 
  10  chr10_2187641     ZHar    C    T        0      0        2 
  10  chr10_2187641   Sample    C    T        0      0        2 
  10  chr10_2189832     AAsi    C    T        0      0        2 
  10  chr10_2189832     AKia    C    T        0      0        2 
  10  chr10_2189832     AOna    C    T        0      0        2 
  10  chr10_2189832     ASom    C    T        0      0        2 
  10  chr10_2189832     HCab    C    T        0      0        2 
  10  chr10_2189832     HPrz    C    T      0.5      1        2 
  10  chr10_2189832     ZBoe    C    T        0      0        2 
  10  chr10_2189832     ZGre    C    T        0      0        2 
  10  chr10_2189832     ZHar    C    T        0      0        2 
  10  chr10_2189832   Sample    C    T        0      0        2 
  10  chr10_2197490     AAsi    G    A        0      0        2 
  10  chr10_2197490     AKia    G    A        0      0        2 
  10  chr10_2197490     AOna    G    A        0      0        2 
  10  chr10_2197490     ASom    G    A        0      0        2 
  10  chr10_2197490     HCab    G    A        1      2        2 
  10  chr10_2197490     HPrz    G    A        1      2        2 
  10  chr10_2197490     ZBoe    G    A        0      0        2 
  10  chr10_2197490     ZGre    G    A        0      0        2 
  10  chr10_2197490     ZHar    G    A        0      0        2 
  10  chr10_2197490   Sample    G    A        0      0        2 
  10  chr10_2202142     AAsi    G    A        1      2        2 
  10  chr10_2202142     AKia    G    A        0      0        2 
  10  chr10_2202142     AOna    G    A        0      0        2 
  10  chr10_2202142     ASom    G    A        1      2        2 
  10  chr10_2202142     HCab    G    A        0      0        2 
  10  chr10_2202142     HPrz    G    A        0      0        2 
  10  chr10_2202142     ZBoe    G    A        0      0        2 
  10  chr10_2202142     ZGre    G    A        0      0        2 
  10  chr10_2202142     ZHar    G    A        0      0        2 
  10  chr10_2202142   Sample    G    A        1      2        2 
  10  chr10_2202311     AAsi    G    C        0      0        2 
  10  chr10_2202311     AKia    G    C        0      0        2 
  10  chr10_2202311     AOna    G    C        0      0        2 
  10  chr10_2202311     ASom    G    C        0      0        2 
  10  chr10_2202311     HCab    G    C        1      2        2 
  10  chr10_2202311     HPrz    G    C        1      2        2 
  10  chr10_2202311     ZBoe    G    C        0      0        2 
  10  chr10_2202311     ZGre    G    C        0      0        2 
  10  chr10_2202311     ZHar    G    C        0      0        2 
  10  chr10_2202311   Sample    G    C        0      0        2 
  10  chr10_2210219     AAsi    T    C        0      0        2 
  10  chr10_2210219     AKia    T    C        0      0        2 
  10  chr10_2210219     AOna    T    C        0      0        2 
  10  chr10_2210219     ASom    T    C        0      0        2 
  10  chr10_2210219     HCab    T    C        0      0        2 
  10  chr10_2210219     HPrz    T    C        0      0        2 
  10  chr10_2210219     ZBoe    T    C        1      2        2 
  10  chr10_2210219     ZGre    T    C        1      2        2 
  10  chr10_2210219     ZHar    T    C        1      2        2 
  10  chr10_2210219   Sample    T    C        0      0        2 
  10  chr10_2214760     AAsi    A    T        0      0        2 
  10  chr10_2214760     AKia    A    T        1      2        2 
  10  chr10_2214760     AOna    A    T      0.5      1        2 
  10  chr10_2214760     ASom    A    T        0      0        2 
  10  chr10_2214760     HCab    A    T        0      0        2 
  10  chr10_2214760     HPrz    A    T        0      0        2 
  10  chr10_2214760     ZBoe    A    T        0      0        2 
  10  chr10_2214760     ZGre    A    T        0      0        2 
  10  chr10_2214760     ZHar    A    T        0      0        2 
  10  chr10_2214760   Sample    A    T        0      0        2 
  10  chr10_2217470     AAsi    G    C        0      0        2 
  10  chr10_2217470     AKia    G    C      0.5      1        2 
  10  chr10_2217470     AOna    G    C        0      0        2 
  10  chr10_2217470     ASom    G    C        0      0        2 
  10  chr10_2217470     HCab    G    C        0      0        2 
  10  chr10_2217470     HPrz    G    C        0      0        2 
  10  chr10_2217470     ZBoe    G    C        0      0        2 
  10  chr10_2217470     ZGre    G    C        0      0        2 
  10  chr10_2217470     ZHar    G    C        0      0        2 
  10  chr10_2217470   Sample    G    C        0      0        2 
  10  chr10_2218077     AAsi    T    C        0      0        2 
  10  chr10_2218077     AKia    T    C        0      0        2 
  10  chr10_2218077     AOna    T    C      0.5      1        2 
  10  chr10_2218077     ASom    T    C        0      0        2 
  10  chr10_2218077     HCab    T    C        0      0        2 
  10  chr10_2218077     HPrz    T    C        0      0        2 
  10  chr10_2218077     ZBoe    T    C        0      0        2 
  10  chr10_2218077     ZGre    T    C      0.5      1        2 
  10  chr10_2218077     ZHar    T    C        0      0        2 
  10  chr10_2218077   Sample    T    C        0      0        2 
  10  chr10_2225190     AAsi    G    A        0      0        2 
  10  chr10_2225190     AKia    G    A        0      0        2 
  10  chr10_2225190     AOna    G    A        0      0        2 
  10  chr10_2225190     ASom    G    A        0      0        2 
  10  chr10_2225190     HCab    G    A        1      2        2 
  10  chr10_2225190     HPrz    G    A        1      2        2 
  10  chr10_2225190     ZBoe    G    A        0      0        2 
  10  chr10_2225190     ZGre    G    A        0      0        2 
  10  chr10_2225190     ZHar    G    A        0      0        2 
  10  chr10_2225190   Sample    G    A        0      0        2 
  10  chr10_2226616     AAsi    G    A        0      0        2 
  10  chr10_2226616     AKia    G    A        1      2        2 
  10  chr10_2226616     AOna    G    A      0.5      1        2 
  10  chr10_2226616     ASom    G    A        0      0        2 
  10  chr10_2226616     HCab    G    A        0      0        2 
  10  chr10_2226616     HPrz    G    A        0      0        2 
  10  chr10_2226616     ZBoe    G    A        0      0        2 
  10  chr10_2226616     ZGre    G    A        0      0        2 
  10  chr10_2226616     ZHar    G    A        0      0        2 
  10  chr10_2226616   Sample    G    A        0      0        2 
  10  chr10_2228080     AAsi    C    A        0      0        2 
  10  chr10_2228080     AKia    C    A        0      0        2 
  10  chr10_2228080     AOna    C    A        0      0        2 
  10  chr10_2228080     ASom    C    A        0      0        2 
  10  chr10_2228080     HCab    C    A        0      0        2 
  10  chr10_2228080     HPrz    C    A        0      0        2 
  10  chr10_2228080     ZBoe    C    A        1      2        2 
  10  chr10_2228080     ZGre    C    A        1      2        2 
  10  chr10_2228080     ZHar    C    A        0      0        2 
  10  chr10_2228080   Sample    C    A        0      0        2 
  10  chr10_2228953     AAsi    G    T        0      0        2 
  10  chr10_2228953     AKia    G    T        0      0        2 
  10  chr10_2228953     AOna    G    T        0      0        2 
  10  chr10_2228953     ASom    G    T        0      0        2 
  10  chr10_2228953     HCab    G    T      0.5      1        2 
  10  chr10_2228953     HPrz    G    T        0      0        2 
  10  chr10_2228953     ZBoe    G    T        0      0        2 
  10  chr10_2228953     ZGre    G    T        0      0        2 
  10  chr10_2228953     ZHar    G    T        0      0        2 
  10  chr10_2228953   Sample    G    T        0      0        2 
  10  chr10_2230573     AAsi    A    G        0      0        2 
  10  chr10_2230573     AKia    A    G        0      0        2 
  10  chr10_2230573     AOna    A    G      0.5      1        2 
  10  chr10_2230573     ASom    A    G        0      0        2 
  10  chr10_2230573     HCab    A    G        0      0        2 
  10  chr10_2230573     HPrz    A    G        0      0        2 
  10  chr10_2230573     ZBoe    A    G        0      0        2 
  10  chr10_2230573     ZGre    A    G        0      0        2 
  10  chr10_2230573     ZHar    A    G        0      0        2 
  10  chr10_2230573   Sample    A    G        0      0        2 
  10  chr10_2234077     AAsi    A    C        0      0        2 
  10  chr10_2234077     AKia    A    C        0      0        2 
  10  chr10_2234077     AOna    A    C        0      0        2 
  10  chr10_2234077     ASom    A    C        0      0        2 
  10  chr10_2234077     HCab    A    C        0      0        2 
  10  chr10_2234077     HPrz    A    C      0.5      1        2 
  10  chr10_2234077     ZBoe    A    C        0      0        2 
  10  chr10_2234077     ZGre    A    C        0      0        2 
  10  chr10_2234077     ZHar    A    C        0      0        2 
  10  chr10_2234077   Sample    A    C        0      0        2 
  10  chr10_2258150     AAsi    A    G        1      2        2 
  10  chr10_2258150     AKia    A    G        1      2        2 
  10  chr10_2258150     AOna    A    G        1      2        2 
  10  chr10_2258150     ASom    A    G        1      2        2 
  10  chr10_2258150     HCab    A    G        0      0        2 
  10  chr10_2258150     HPrz    A    G        0      0        2 
  10  chr10_2258150     ZBoe    A    G        0      0        2 
  10  chr10_2258150     ZGre    A    G        0      0        2 
  10  chr10_2258150     ZHar    A    G        0      0        2 
  10  chr10_2258150   Sample    A    G        1      2        2 
  10  chr10_2264905     AAsi    A    G        0      0        2 
  10  chr10_2264905     AKia    A    G        0      0        2 
  10  chr10_2264905     AOna    A    G        0      0        2 
  10  chr10_2264905     ASom    A    G        0      0        2 
  10  chr10_2264905     HCab    A    G        0      0        2 
  10  chr10_2264905     HPrz    A    G        0      0        2 
  10  chr10_2264905     ZBoe    A    G        0      0        2 
  10  chr10_2264905     ZGre    A    G        0      0        2 
  10  chr10_2264905     ZHar    A    G      0.5      1        2 
  10  chr10_2264905   Sample    A    G        0      0        2 
  10  chr10_2267803     AAsi    A    G        0      0        2 
  10  chr10_2267803     AKia    A    G        0      0        2 
  10  chr10_2267803     AOna    A    G        0      0        2 
  10  chr10_2267803     ASom    A    G        0      0        2 
  10  chr10_2267803     HCab    A    G        1      2        2 
  10  chr10_2267803     HPrz    A    G        1      2        2 
  10  chr10_2267803     ZBoe    A    G        0      0        2 
  10  chr10_2267803     ZGre    A    G        0      0        2 
  10  chr10_2267803     ZHar    A    G        0      0        2 
  10  chr10_2267803   Sample    A    G        0      0        2 
  10  chr10_2267981     AAsi    A    G      0.5      1        2 
  10  chr10_2267981     AKia    A    G        0      0        2 
  10  chr10_2267981     AOna    A    G        0      0        2 
  10  chr10_2267981     ASom    A    G        0      0        2 
  10  chr10_2267981     HCab    A    G        0      0        2 
  10  chr10_2267981     HPrz    A    G        0      0        2 
  10  chr10_2267981     ZBoe    A    G        0      0        2 
  10  chr10_2267981     ZGre    A    G        0      0        2 
  10  chr10_2267981     ZHar    A    G        0      0        2 
  10  chr10_2267981   Sample    A    G        1      2        2 
  10  chr10_2269131     AAsi    C    T        0      0        2 
  10  chr10_2269131     AKia    C    T        0      0        2 
  10  chr10_2269131     AOna    C    T        0      0        2 
  10  chr10_2269131     ASom    C    T        0      0        2 
  10  chr10_2269131     HCab    C    T        0      0        2 
  10  chr10_2269131     HPrz    C    T        0      0        2 
  10  chr10_2269131     ZBoe    C    T        1      2        2 
  10  chr10_2269131     ZGre    C    T        0      0        2 
  10  chr10_2269131     ZHar    C    T        0      0        2 
  10  chr10_2269131   Sample    C    T        0      0        2 
  10  chr10_2270712     AAsi    T    C        0      0        2 
  10  chr10_2270712     AKia    T    C        0      0        2 
  10  chr10_2270712     AOna    T    C        0      0        2 
  10  chr10_2270712     ASom    T    C        0      0        2 
  10  chr10_2270712     HCab    T    C        0      0        2 
  10  chr10_2270712     HPrz    T    C        0      0        2 
  10  chr10_2270712     ZBoe    T    C        0      0        2 
  10  chr10_2270712     ZGre    T    C        1      2        2 
  10  chr10_2270712     ZHar    T    C        0      0        2 
  10  chr10_2270712   Sample    T    C        0      0        2 
  10  chr10_2270757     AAsi    C    T        0      0        2 
  10  chr10_2270757     AKia    C    T        0      0        2 
  10  chr10_2270757     AOna    C    T      0.5      1        2 
  10  chr10_2270757     ASom    C    T        0      0        2 
  10  chr10_2270757     HCab    C    T        0      0        2 
  10  chr10_2270757     HPrz    C    T        0      0        2 
  10  chr10_2270757     ZBoe    C    T        0      0        2 
  10  chr10_2270757     ZGre    C    T        0      0        2 
  10  chr10_2270757     ZHar    C    T        0      0        2 
  10  chr10_2270757   Sample    C    T        0      0        2 
  10  chr10_2277004     AAsi    T    C      0.5      1        2 
  10  chr10_2277004     AKia    T    C        0      0        2 
  10  chr10_2277004     AOna    T    C        0      0        2 
  10  chr10_2277004     ASom    T    C        0      0        2 
  10  chr10_2277004     HCab    T    C        0      0        2 
  10  chr10_2277004     HPrz    T    C        0      0        2 
  10  chr10_2277004     ZBoe    T    C        0      0        2 
  10  chr10_2277004     ZGre    T    C        0      0        2 
  10  chr10_2277004     ZHar    T    C        0      0        2 
  10  chr10_2277004   Sample    T    C        0      0        2 
  10  chr10_2278960     AAsi    T    G        0      0        2 
  10  chr10_2278960     AKia    T    G        0      0        2 
  10  chr10_2278960     AOna    T    G        0      0        2 
  10  chr10_2278960     ASom    T    G        0      0        2 
  10  chr10_2278960     HCab    T    G        0      0        2 
  10  chr10_2278960     HPrz    T    G        0      0        2 
  10  chr10_2278960     ZBoe    T    G      0.5      1        2 
  10  chr10_2278960     ZGre    T    G        0      0        2 
  10  chr10_2278960     ZHar    T    G        0      0        2 
  10  chr10_2278960   Sample    T    G        0      0        2 
  10  chr10_2280098     AAsi    C    G        0      0        2 
  10  chr10_2280098     AKia    C    G        0      0        2 
  10  chr10_2280098     AOna    C    G        0      0        2 
  10  chr10_2280098     ASom    C    G        0      0        2 
  10  chr10_2280098     HCab    C    G        0      0        2 
  10  chr10_2280098     HPrz    C    G        0      0        2 
  10  chr10_2280098     ZBoe    C    G        0      0        2 
  10  chr10_2280098     ZGre    C    G      0.5      1        2 
  10  chr10_2280098     ZHar    C    G        0      0        2 
  10  chr10_2280098   Sample    C    G        0      0        2 
  10  chr10_2280201     AAsi    A    C        0      0        2 
  10  chr10_2280201     AKia    A    C        0      0        2 
  10  chr10_2280201     AOna    A    C        0      0        2 
  10  chr10_2280201     ASom    A    C        0      0        2 
  10  chr10_2280201     HCab    A    C        0      0        2 
  10  chr10_2280201     HPrz    A    C        0      0        2 
  10  chr10_2280201     ZBoe    A    C        0      0        2 
  10  chr10_2280201     ZGre    A    C        0      0        2 
  10  chr10_2280201     ZHar    A    C        1      2        2 
  10  chr10_2280201   Sample    A    C        0      0        2 
  10  chr10_2283810     AAsi    G    A        0      0        2 
  10  chr10_2283810     AKia    G    A        0      0        2 
  10  chr10_2283810     AOna    G    A        0      0        2 
  10  chr10_2283810     ASom    G    A        0      0        2 
  10  chr10_2283810     HCab    G    A        0      0        2 
  10  chr10_2283810     HPrz    G    A        0      0        2 
  10  chr10_2283810     ZBoe    G    A        0      0        2 
  10  chr10_2283810     ZGre    G    A        1      2        2 
  10  chr10_2283810     ZHar    G    A        0      0        2 
  10  chr10_2283810   Sample    G    A        0      0        2 
  10  chr10_2285502     AAsi    A    G        0      0        2 
  10  chr10_2285502     AKia    A    G        0      0        2 
  10  chr10_2285502     AOna    A    G      0.5      1        2 
  10  chr10_2285502     ASom    A    G        0      0        2 
  10  chr10_2285502     HCab    A    G        0      0        2 
  10  chr10_2285502     HPrz    A    G        0      0        2 
  10  chr10_2285502     ZBoe    A    G        0      0        2 
  10  chr10_2285502     ZGre    A    G        0      0        2 
  10  chr10_2285502     ZHar    A    G        0      0        2 
  10  chr10_2285502   Sample    A    G        0      0        2 
  10  chr10_2298374     AAsi    G    C        0      0        2 
  10  chr10_2298374     AKia    G    C        0      0        2 
  10  chr10_2298374     AOna    G    C        0      0        2 
  10  chr10_2298374     ASom    G    C        0      0        2 
  10  chr10_2298374     HCab    G    C      0.5      1        2 
  10  chr10_2298374     HPrz    G    C        1      2        2 
  10  chr10_2298374     ZBoe    G    C        0      0        2 
  10  chr10_2298374     ZGre    G    C        0      0        2 
  10  chr10_2298374     ZHar    G    C        0      0        2 
  10  chr10_2298374   Sample    G    C        0      0        2 
  10  chr10_2298579     AAsi    A    G        0      0        2 
  10  chr10_2298579     AKia    A    G        0      0        2 
  10  chr10_2298579     AOna    A    G        0      0        2 
  10  chr10_2298579     ASom    A    G        0      0        2 
  10  chr10_2298579     HCab    A    G      0.5      1        2 
  10  chr10_2298579     HPrz    A    G        1      2        2 
  10  chr10_2298579     ZBoe    A    G        0      0        2 
  10  chr10_2298579     ZGre    A    G        0      0        2 
  10  chr10_2298579     ZHar    A    G        0      0        2 
  10  chr10_2298579   Sample    A    G        0      0        2 
  10  chr10_2303704     AAsi    T    C        0      0        2 
  10  chr10_2303704     AKia    T    C        0      0        2 
  10  chr10_2303704     AOna    T    C        0      0        2 
  10  chr10_2303704     ASom    T    C        0      0        2 
  10  chr10_2303704     HCab    T    C        0      0        2 
  10  chr10_2303704     HPrz    T    C        0      0        2 
  10  chr10_2303704     ZBoe    T    C      0.5      1        2 
  10  chr10_2303704     ZGre    T    C        0      0        2 
  10  chr10_2303704     ZHar    T    C        0      0        2 
  10  chr10_2303704   Sample    T    C        0      0        2 
  10  chr10_2304284     AAsi    A    G        1      2        2 
  10  chr10_2304284     AKia    A    G        0      0        2 
  10  chr10_2304284     AOna    A    G        0      0        2 
  10  chr10_2304284     ASom    A    G        0      0        2 
  10  chr10_2304284     HCab    A    G        0      0        2 
  10  chr10_2304284     HPrz    A    G        0      0        2 
  10  chr10_2304284     ZBoe    A    G        0      0        2 
  10  chr10_2304284     ZGre    A    G        0      0        2 
  10  chr10_2304284     ZHar    A    G        0      0        2 
  10  chr10_2304284   Sample    A    G        0      0        2 
  10  chr10_2308322     AAsi    T    A        0      0        2 
  10  chr10_2308322     AKia    T    A        0      0        2 
  10  chr10_2308322     AOna    T    A        0      0        2 
  10  chr10_2308322     ASom    T    A        0      0        2 
  10  chr10_2308322     HCab    T    A        0      0        2 
  10  chr10_2308322     HPrz    T    A        0      0        2 
  10  chr10_2308322     ZBoe    T    A      0.5      1        2 
  10  chr10_2308322     ZGre    T    A        0      0        2 
  10  chr10_2308322     ZHar    T    A        0      0        2 
  10  chr10_2308322   Sample    T    A        0      0        2 
  10  chr10_2318119     AAsi    T    C        1      2        2 
  10  chr10_2318119     AKia    T    C        0      0        2 
  10  chr10_2318119     AOna    T    C        0      0        2 
  10  chr10_2318119     ASom    T    C        1      2        2 
  10  chr10_2318119     HCab    T    C        0      0        2 
  10  chr10_2318119     HPrz    T    C        0      0        2 
  10  chr10_2318119     ZBoe    T    C        0      0        2 
  10  chr10_2318119     ZGre    T    C        0      0        2 
  10  chr10_2318119     ZHar    T    C        0      0        2 
  10  chr10_2318119   Sample    T    C        1      2        2 
  10  chr10_2322638     AAsi    T    C        0      0        2 
  10  chr10_2322638     AKia    T    C      0.5      1        2 
  10  chr10_2322638     AOna    T    C        0      0        2 
  10  chr10_2322638     ASom    T    C        0      0        2 
  10  chr10_2322638     HCab    T    C        0      0        2 
  10  chr10_2322638     HPrz    T    C        0      0        2 
  10  chr10_2322638     ZBoe    T    C        0      0        2 
  10  chr10_2322638     ZGre    T    C        0      0        2 
  10  chr10_2322638     ZHar    T    C        0      0        2 
  10  chr10_2322638   Sample    T    C        0      0        2 
  10  chr10_2327019     AAsi    T    C        1      2        2 
  10  chr10_2327019     AKia    T    C        1      2        2 
  10  chr10_2327019     AOna    T    C        1      2        2 
  10  chr10_2327019     ASom    T    C        1      2        2 
  10  chr10_2327019     HCab    T    C        0      0        2 
  10  chr10_2327019     HPrz    T    C        0      0        2 
  10  chr10_2327019     ZBoe    T    C        0      0        2 
  10  chr10_2327019     ZGre    T    C        0      0        2 
  10  chr10_2327019     ZHar    T    C        0      0        2 
  10  chr10_2327019   Sample    T    C        1      2        2 
  10  chr10_2329403     AAsi    C    G        0      0        2 
  10  chr10_2329403     AKia    C    G        0      0        2 
  10  chr10_2329403     AOna    C    G        0      0        2 
  10  chr10_2329403     ASom    C    G        0      0        2 
  10  chr10_2329403     HCab    C    G        1      2        2 
  10  chr10_2329403     HPrz    C    G        0      0        2 
  10  chr10_2329403     ZBoe    C    G        0      0        2 
  10  chr10_2329403     ZGre    C    G        0      0        2 
  10  chr10_2329403     ZHar    C    G        0      0        2 
  10  chr10_2329403   Sample    C    G        0      0        2 
  10  chr10_2331329     AAsi    C    T        0      0        2 
  10  chr10_2331329     AKia    C    T        0      0        2 
  10  chr10_2331329     AOna    C    T        0      0        2 
  10  chr10_2331329     ASom    C    T        0      0        2 
  10  chr10_2331329     HCab    C    T        0      0        2 
  10  chr10_2331329     HPrz    C    T        0      0        2 
  10  chr10_2331329     ZBoe    C    T        0      0        2 
  10  chr10_2331329     ZGre    C    T        0      0        2 
  10  chr10_2331329     ZHar    C    T      0.5      1        2 
  10  chr10_2331329   Sample    C    T        0      0        2 
  10  chr10_2331736     AAsi    G    C        0      0        2 
  10  chr10_2331736     AKia    G    C        0      0        2 
  10  chr10_2331736     AOna    G    C        0      0        2 
  10  chr10_2331736     ASom    G    C        0      0        2 
  10  chr10_2331736     HCab    G    C        1      2        2 
  10  chr10_2331736     HPrz    G    C        0      0        2 
  10  chr10_2331736     ZBoe    G    C        0      0        2 
  10  chr10_2331736     ZGre    G    C        0      0        2 
  10  chr10_2331736     ZHar    G    C        0      0        2 
  10  chr10_2331736   Sample    G    C        0      0        2 
  10  chr10_2336743     AAsi    G    T        0      0        2 
  10  chr10_2336743     AKia    G    T        0      0        2 
  10  chr10_2336743     AOna    G    T        0      0        2 
  10  chr10_2336743     ASom    G    T        0      0        2 
  10  chr10_2336743     HCab    G    T        0      0        2 
  10  chr10_2336743     HPrz    G    T        0      0        2 
  10  chr10_2336743     ZBoe    G    T        0      0        2 
  10  chr10_2336743     ZGre    G    T        0      0        2 
  10  chr10_2336743     ZHar    G    T        1      2        2 
  10  chr10_2336743   Sample    G    T        0      0        2 
  10  chr10_2349974     AAsi    T    C        0      0        2 
  10  chr10_2349974     AKia    T    C        0      0        2 
  10  chr10_2349974     AOna    T    C        0      0        2 
  10  chr10_2349974     ASom    T    C        0      0        2 
  10  chr10_2349974     HCab    T    C        1      2        2 
  10  chr10_2349974     HPrz    T    C        1      2        2 
  10  chr10_2349974     ZBoe    T    C        0      0        2 
  10  chr10_2349974     ZGre    T    C        0      0        2 
  10  chr10_2349974     ZHar    T    C        0      0        2 
  10  chr10_2349974   Sample    T    C        0      0        2 
  10  chr10_2350092     AAsi    G    A        0      0        2 
  10  chr10_2350092     AKia    G    A      0.5      1        2 
  10  chr10_2350092     AOna    G    A        0      0        2 
  10  chr10_2350092     ASom    G    A        0      0        2 
  10  chr10_2350092     HCab    G    A        0      0        2 
  10  chr10_2350092     HPrz    G    A        0      0        2 
  10  chr10_2350092     ZBoe    G    A        0      0        2 
  10  chr10_2350092     ZGre    G    A        0      0        2 
  10  chr10_2350092     ZHar    G    A        0      0        2 
  10  chr10_2350092   Sample    G    A        0      0        2 
  10  chr10_2352184     AAsi    A    G      0.5      1        2 
  10  chr10_2352184     AKia    A    G        1      2        2 
  10  chr10_2352184     AOna    A    G        0      0        2 
  10  chr10_2352184     ASom    A    G        0      0        2 
  10  chr10_2352184     HCab    A    G        0      0        2 
  10  chr10_2352184     HPrz    A    G        0      0        2 
  10  chr10_2352184     ZBoe    A    G        0      0        2 
  10  chr10_2352184     ZGre    A    G        0      0        2 
  10  chr10_2352184     ZHar    A    G        0      0        2 
  10  chr10_2352184   Sample    A    G        0      0        2 
  10  chr10_2352226     AAsi    T    C        0      0        2 
  10  chr10_2352226     AKia    T    C        0      0        2 
  10  chr10_2352226     AOna    T    C        0      0        2 
  10  chr10_2352226     ASom    T    C        0      0        2 
  10  chr10_2352226     HCab    T    C        0      0        2 
  10  chr10_2352226     HPrz    T    C      0.5      1        2 
  10  chr10_2352226     ZBoe    T    C        0      0        2 
  10  chr10_2352226     ZGre    T    C        0      0        2 
  10  chr10_2352226     ZHar    T    C        0      0        2 
  10  chr10_2352226   Sample    T    C        0      0        2 
  10  chr10_2355368     AAsi    T    C        0      0        2 
  10  chr10_2355368     AKia    T    C        0      0        2 
  10  chr10_2355368     AOna    T    C        0      0        2 
  10  chr10_2355368     ASom    T    C        0      0        2 
  10  chr10_2355368     HCab    T    C      0.5      1        2 
  10  chr10_2355368     HPrz    T    C        0      0        2 
  10  chr10_2355368     ZBoe    T    C        0      0        2 
  10  chr10_2355368     ZGre    T    C        0      0        2 
  10  chr10_2355368     ZHar    T    C        0      0        2 
  10  chr10_2355368   Sample    T    C        0      0        2 
  10  chr10_2355598     AAsi    T    C        0      0        2 
  10  chr10_2355598     AKia    T    C        0      0        2 
  10  chr10_2355598     AOna    T    C        0      0        2 
  10  chr10_2355598     ASom    T    C        0      0        2 
  10  chr10_2355598     HCab    T    C        1      2        2 
  10  chr10_2355598     HPrz    T    C        1      2        2 
  10  chr10_2355598     ZBoe    T    C        0      0        2 
  10  chr10_2355598     ZGre    T    C        0      0        2 
  10  chr10_2355598     ZHar    T    C        0      0        2 
  10  chr10_2355598   Sample    T    C        0      0        2 
  10  chr10_2366155     AAsi    C    T        0      0        2 
  10  chr10_2366155     AKia    C    T        0      0        2 
  10  chr10_2366155     AOna    C    T        0      0        2 
  10  chr10_2366155     ASom    C    T        0      0        2 
  10  chr10_2366155     HCab    C    T        1      2        2 
  10  chr10_2366155     HPrz    C    T        1      2        2 
  10  chr10_2366155     ZBoe    C    T        0      0        2 
  10  chr10_2366155     ZGre    C    T        0      0        2 
  10  chr10_2366155     ZHar    C    T        0      0        2 
  10  chr10_2366155   Sample    C    T        0      0        2 
  10  chr10_2366264     AAsi    C    G        0      0        2 
  10  chr10_2366264     AKia    C    G        0      0        2 
  10  chr10_2366264     AOna    C    G        1      2        2 
  10  chr10_2366264     ASom    C    G        0      0        2 
  10  chr10_2366264     HCab    C    G        0      0        2 
  10  chr10_2366264     HPrz    C    G        0      0        2 
  10  chr10_2366264     ZBoe    C    G        0      0        2 
  10  chr10_2366264     ZGre    C    G        0      0        2 
  10  chr10_2366264     ZHar    C    G        0      0        2 
  10  chr10_2366264   Sample    C    G        0      0        2 
  10  chr10_2368019     AAsi    G    A        0      0        2 
  10  chr10_2368019     AKia    G    A        0      0        2 
  10  chr10_2368019     AOna    G    A        0      0        2 
  10  chr10_2368019     ASom    G    A        0      0        2 
  10  chr10_2368019     HCab    G    A        1      2        2 
  10  chr10_2368019     HPrz    G    A        1      2        2 
  10  chr10_2368019     ZBoe    G    A        0      0        2 
  10  chr10_2368019     ZGre    G    A        0      0        2 
  10  chr10_2368019     ZHar    G    A        0      0        2 
  10  chr10_2368019   Sample    G    A        0      0        2 
  10  chr10_2368180     AAsi    G    A        0      0        2 
  10  chr10_2368180     AKia    G    A        0      0        2 
  10  chr10_2368180     AOna    G    A        0      0        2 
  10  chr10_2368180     ASom    G    A        0      0        2 
  10  chr10_2368180     HCab    G    A        1      2        2 
  10  chr10_2368180     HPrz    G    A        1      2        2 
  10  chr10_2368180     ZBoe    G    A        0      0        2 
  10  chr10_2368180     ZGre    G    A        0      0        2 
  10  chr10_2368180     ZHar    G    A        0      0        2 
  10  chr10_2368180   Sample    G    A        0      0        2 
  10  chr10_2371577     AAsi    A    G        0      0        2 
  10  chr10_2371577     AKia    A    G        0      0        2 
  10  chr10_2371577     AOna    A    G      0.5      1        2 
  10  chr10_2371577     ASom    A    G        0      0        2 
  10  chr10_2371577     HCab    A    G        0      0        2 
  10  chr10_2371577     HPrz    A    G        0      0        2 
  10  chr10_2371577     ZBoe    A    G        0      0        2 
  10  chr10_2371577     ZGre    A    G        0      0        2 
  10  chr10_2371577     ZHar    A    G        0      0        2 
  10  chr10_2371577   Sample    A    G        0      0        2 
  10  chr10_2376372     AAsi    T    C        0      0        2 
  10  chr10_2376372     AKia    T    C        0      0        2 
  10  chr10_2376372     AOna    T    C        0      0        2 
  10  chr10_2376372     ASom    T    C        0      0        2 
  10  chr10_2376372     HCab    T    C        0      0        2 
  10  chr10_2376372     HPrz    T    C        0      0        2 
  10  chr10_2376372     ZBoe    T    C        0      0        2 
  10  chr10_2376372     ZGre    T    C        0      0        2 
  10  chr10_2376372     ZHar    T    C        1      2        2 
  10  chr10_2376372   Sample    T    C        0      0        2 
  10  chr10_2377531     AAsi    G    T        0      0        2 
  10  chr10_2377531     AKia    G    T        0      0        2 
  10  chr10_2377531     AOna    G    T        0      0        2 
  10  chr10_2377531     ASom    G    T        0      0        2 
  10  chr10_2377531     HCab    G    T        1      2        2 
  10  chr10_2377531     HPrz    G    T        1      2        2 
  10  chr10_2377531     ZBoe    G    T        0      0        2 
  10  chr10_2377531     ZGre    G    T        0      0        2 
  10  chr10_2377531     ZHar    G    T        0      0        2 
  10  chr10_2377531   Sample    G    T        0      0        2 
  10  chr10_2378927     AAsi    T    C        0      0        2 
  10  chr10_2378927     AKia    T    C        0      0        2 
  10  chr10_2378927     AOna    T    C        0      0        2 
  10  chr10_2378927     ASom    T    C        0      0        2 
  10  chr10_2378927     HCab    T    C        0      0        2 
  10  chr10_2378927     HPrz    T    C        0      0        2 
  10  chr10_2378927     ZBoe    T    C        0      0        2 
  10  chr10_2378927     ZGre    T    C        0      0        2 
  10  chr10_2378927     ZHar    T    C      0.5      1        2 
  10  chr10_2378927   Sample    T    C        0      0        2 
  10  chr10_2390251     AAsi    A    C        0      0        2 
  10  chr10_2390251     AKia    A    C        0      0        2 
  10  chr10_2390251     AOna    A    C        0      0        2 
  10  chr10_2390251     ASom    A    C        0      0        2 
  10  chr10_2390251     HCab    A    C        1      2        2 
  10  chr10_2390251     HPrz    A    C        1      2        2 
  10  chr10_2390251     ZBoe    A    C        0      0        2 
  10  chr10_2390251     ZGre    A    C        0      0        2 
  10  chr10_2390251     ZHar    A    C        0      0        2 
  10  chr10_2390251   Sample    A    C        0      0        2 
  10  chr10_2393634     AAsi    C    T        0      0        2 
  10  chr10_2393634     AKia    C    T      0.5      1        2 
  10  chr10_2393634     AOna    C    T        0      0        2 
  10  chr10_2393634     ASom    C    T        0      0        2 
  10  chr10_2393634     HCab    C    T        0      0        2 
  10  chr10_2393634     HPrz    C    T        0      0        2 
  10  chr10_2393634     ZBoe    C    T        0      0        2 
  10  chr10_2393634     ZGre    C    T        0      0        2 
  10  chr10_2393634     ZHar    C    T        0      0        2 
  10  chr10_2393634   Sample    C    T        0      0        2 
  10  chr10_2393822     AAsi    C    T        1      2        2 
  10  chr10_2393822     AKia    C    T      0.5      1        2 
  10  chr10_2393822     AOna    C    T        1      2        2 
  10  chr10_2393822     ASom    C    T        1      2        2 
  10  chr10_2393822     HCab    C    T        0      0        2 
  10  chr10_2393822     HPrz    C    T        0      0        2 
  10  chr10_2393822     ZBoe    C    T        0      0        2 
  10  chr10_2393822     ZGre    C    T        0      0        2 
  10  chr10_2393822     ZHar    C    T        0      0        2 
  10  chr10_2393822   Sample    C    T        1      2        2 
  10  chr10_2394349     AAsi    A    T        0      0        2 
  10  chr10_2394349     AKia    A    T        0      0        2 
  10  chr10_2394349     AOna    A    T        0      0        2 
  10  chr10_2394349     ASom    A    T        0      0        2 
  10  chr10_2394349     HCab    A    T        1      2        2 
  10  chr10_2394349     HPrz    A    T        1      2        2 
  10  chr10_2394349     ZBoe    A    T        0      0        2 
  10  chr10_2394349     ZGre    A    T        0      0        2 
  10  chr10_2394349     ZHar    A    T        0      0        2 
  10  chr10_2394349   Sample    A    T        0      0        2 
  10  chr10_2398499     AAsi    G    T        0      0        2 
  10  chr10_2398499     AKia    G    T        0      0        2 
  10  chr10_2398499     AOna    G    T        0      0        2 
  10  chr10_2398499     ASom    G    T        0      0        2 
  10  chr10_2398499     HCab    G    T        0      0        2 
  10  chr10_2398499     HPrz    G    T        0      0        2 
  10  chr10_2398499     ZBoe    G    T        0      0        2 
  10  chr10_2398499     ZGre    G    T        0      0        2 
  10  chr10_2398499     ZHar    G    T      0.5      1        2 
  10  chr10_2398499   Sample    G    T        0      0        2 
  10  chr10_2405607     AAsi    T    C        0      0        2 
  10  chr10_2405607     AKia    T    C        0      0        2 
  10  chr10_2405607     AOna    T    C      0.5      1        2 
  10  chr10_2405607     ASom    T    C        0      0        2 
  10  chr10_2405607     HCab    T    C        0      0        2 
  10  chr10_2405607     HPrz    T    C        0      0        2 
  10  chr10_2405607     ZBoe    T    C        0      0        2 
  10  chr10_2405607     ZGre    T    C        0      0        2 
  10  chr10_2405607     ZHar    T    C        0      0        2 
  10  chr10_2405607   Sample    T    C        0      0        2 
  10  chr10_2409306     AAsi    T    C        0      0        2 
  10  chr10_2409306     AKia    T    C        0      0        2 
  10  chr10_2409306     AOna    T    C        0      0        2 
  10  chr10_2409306     ASom    T    C        0      0        2 
  10  chr10_2409306     HCab    T    C        0      0        2 
  10  chr10_2409306     HPrz    T    C        0      0        2 
  10  chr10_2409306     ZBoe    T    C        0      0        2 
  10  chr10_2409306     ZGre    T    C        0      0        2 
  10  chr10_2409306     ZHar    T    C        1      2        2 
  10  chr10_2409306   Sample    T    C        0      0        2 
  10  chr10_2409409     AAsi    G    A        0      0        2 
  10  chr10_2409409     AKia    G    A        0      0        2 
  10  chr10_2409409     AOna    G    A        0      0        2 
  10  chr10_2409409     ASom    G    A        1      2        2 
  10  chr10_2409409     HCab    G    A        0      0        2 
  10  chr10_2409409     HPrz    G    A        0      0        2 
  10  chr10_2409409     ZBoe    G    A        0      0        2 
  10  chr10_2409409     ZGre    G    A        0      0        2 
  10  chr10_2409409     ZHar    G    A        0      0        2 
  10  chr10_2409409   Sample    G    A        0      0        2 
  10  chr10_2414018     AAsi    T    C        0      0        2 
  10  chr10_2414018     AKia    T    C        1      2        2 
  10  chr10_2414018     AOna    T    C        0      0        2 
  10  chr10_2414018     ASom    T    C        0      0        2 
  10  chr10_2414018     HCab    T    C        0      0        2 
  10  chr10_2414018     HPrz    T    C        1      2        2 
  10  chr10_2414018     ZBoe    T    C      0.5      1        2 
  10  chr10_2414018     ZGre    T    C        0      0        2 
  10  chr10_2414018     ZHar    T    C        0      0        2 
  10  chr10_2414018   Sample    T    C        0      0        2 
  10  chr10_2420175     AAsi    C    T        0      0        2 
  10  chr10_2420175     AKia    C    T        0      0        2 
  10  chr10_2420175     AOna    C    T        0      0        2 
  10  chr10_2420175     ASom    C    T        0      0        2 
  10  chr10_2420175     HCab    C    T        1      2        2 
  10  chr10_2420175     HPrz    C    T        1      2        2 
  10  chr10_2420175     ZBoe    C    T        0      0        2 
  10  chr10_2420175     ZGre    C    T        0      0        2 
  10  chr10_2420175     ZHar    C    T        0      0        2 
  10  chr10_2420175   Sample    C    T        0      0        2 
  10  chr10_2421268     AAsi    A    G        0      0        2 
  10  chr10_2421268     AKia    A    G        0      0        2 
  10  chr10_2421268     AOna    A    G        0      0        2 
  10  chr10_2421268     ASom    A    G        0      0        2 
  10  chr10_2421268     HCab    A    G        1      2        2 
  10  chr10_2421268     HPrz    A    G        1      2        2 
  10  chr10_2421268     ZBoe    A    G        0      0        2 
  10  chr10_2421268     ZGre    A    G        0      0        2 
  10  chr10_2421268     ZHar    A    G        0      0        2 
  10  chr10_2421268   Sample    A    G        0      0        2 
  10  chr10_2422540     AAsi    T    C        0      0        2 
  10  chr10_2422540     AKia    T    C        0      0        2 
  10  chr10_2422540     AOna    T    C        0      0        2 
  10  chr10_2422540     ASom    T    C        0      0        2 
  10  chr10_2422540     HCab    T    C        0      0        2 
  10  chr10_2422540     HPrz    T    C        1      2        2 
  10  chr10_2422540     ZBoe    T    C        0      0        2 
  10  chr10_2422540     ZGre    T    C        0      0        2 
  10  chr10_2422540     ZHar    T    C        0      0        2 
  10  chr10_2422540   Sample    T    C        0      0        2 
  10  chr10_2424905     AAsi    C    T        0      0        2 
  10  chr10_2424905     AKia    C    T        0      0        2 
  10  chr10_2424905     AOna    C    T        0      0        2 
  10  chr10_2424905     ASom    C    T        0      0        2 
  10  chr10_2424905     HCab    C    T        0      0        2 
  10  chr10_2424905     HPrz    C    T        0      0        2 
  10  chr10_2424905     ZBoe    C    T        1      2        2 
  10  chr10_2424905     ZGre    C    T        1      2        2 
  10  chr10_2424905     ZHar    C    T        1      2        2 
  10  chr10_2424905   Sample    C    T        0      0        2 
  10  chr10_2441898     AAsi    T    A        0      0        2 
  10  chr10_2441898     AKia    T    A        0      0        2 
  10  chr10_2441898     AOna    T    A        0      0        2 
  10  chr10_2441898     ASom    T    A        0      0        2 
  10  chr10_2441898     HCab    T    A        1      2        2 
  10  chr10_2441898     HPrz    T    A        0      0        2 
  10  chr10_2441898     ZBoe    T    A        0      0        2 
  10  chr10_2441898     ZGre    T    A        0      0        2 
  10  chr10_2441898     ZHar    T    A        0      0        2 
  10  chr10_2441898   Sample    T    A        0      0        2 
  10  chr10_2450489     AAsi    T    C        0      0        2 
  10  chr10_2450489     AKia    T    C        0      0        2 
  10  chr10_2450489     AOna    T    C        0      0        2 
  10  chr10_2450489     ASom    T    C        0      0        2 
  10  chr10_2450489     HCab    T    C        1      2        2 
  10  chr10_2450489     HPrz    T    C        1      2        2 
  10  chr10_2450489     ZBoe    T    C        0      0        2 
  10  chr10_2450489     ZGre    T    C        0      0        2 
  10  chr10_2450489     ZHar    T    C        0      0        2 
  10  chr10_2450489   Sample    T    C        0      0        2 
  10  chr10_2450666     AAsi    G    A        0      0        2 
  10  chr10_2450666     AKia    G    A        0      0        2 
  10  chr10_2450666     AOna    G    A      0.5      1        2 
  10  chr10_2450666     ASom    G    A        0      0        2 
  10  chr10_2450666     HCab    G    A        0      0        2 
  10  chr10_2450666     HPrz    G    A        0      0        2 
  10  chr10_2450666     ZBoe    G    A        0      0        2 
  10  chr10_2450666     ZGre    G    A        0      0        2 
  10  chr10_2450666     ZHar    G    A        0      0        2 
  10  chr10_2450666   Sample    G    A        0      0        2 
  10  chr10_2462661     AAsi    T    C        0      0        2 
  10  chr10_2462661     AKia    T    C        0      0        2 
  10  chr10_2462661     AOna    T    C        0      0        2 
  10  chr10_2462661     ASom    T    C        0      0        2 
  10  chr10_2462661     HCab    T    C        0      0        2 
  10  chr10_2462661     HPrz    T    C        0      0        2 
  10  chr10_2462661     ZBoe    T    C        0      0        2 
  10  chr10_2462661     ZGre    T    C        0      0        2 
  10  chr10_2462661     ZHar    T    C        1      2        2 
  10  chr10_2462661   Sample    T    C        0      0        2 
  10  chr10_2464405     AAsi    T    C        0      0        2 
  10  chr10_2464405     AKia    T    C        0      0        2 
  10  chr10_2464405     AOna    T    C        0      0        2 
  10  chr10_2464405     ASom    T    C        0      0        2 
  10  chr10_2464405     HCab    T    C        0      0        2 
  10  chr10_2464405     HPrz    T    C        1      2        2 
  10  chr10_2464405     ZBoe    T    C        0      0        2 
  10  chr10_2464405     ZGre    T    C        0      0        2 
  10  chr10_2464405     ZHar    T    C        0      0        2 
  10  chr10_2464405   Sample    T    C        0      0        2 
  10  chr10_2465252     AAsi    T    C        0      0        2 
  10  chr10_2465252     AKia    T    C        0      0        2 
  10  chr10_2465252     AOna    T    C        0      0        2 
  10  chr10_2465252     ASom    T    C        0      0        2 
  10  chr10_2465252     HCab    T    C        0      0        2 
  10  chr10_2465252     HPrz    T    C        0      0        2 
  10  chr10_2465252     ZBoe    T    C      0.5      1        2 
  10  chr10_2465252     ZGre    T    C        0      0        2 
  10  chr10_2465252     ZHar    T    C        0      0        2 
  10  chr10_2465252   Sample    T    C        0      0        2 
  10  chr10_2466361     AAsi    A    G        0      0        2 
  10  chr10_2466361     AKia    A    G        1      2        2 
  10  chr10_2466361     AOna    A    G        0      0        2 
  10  chr10_2466361     ASom    A    G        0      0        2 
  10  chr10_2466361     HCab    A    G        0      0        2 
  10  chr10_2466361     HPrz    A    G        0      0        2 
  10  chr10_2466361     ZBoe    A    G        0      0        2 
  10  chr10_2466361     ZGre    A    G        0      0        2 
  10  chr10_2466361     ZHar    A    G        0      0        2 
  10  chr10_2466361   Sample    A    G        0      0        2 
  10  chr10_2476456     AAsi    A    C        0      0        2 
  10  chr10_2476456     AKia    A    C        0      0        2 
  10  chr10_2476456     AOna    A    C        0      0        2 
  10  chr10_2476456     ASom    A    C        0      0        2 
  10  chr10_2476456     HCab    A    C        0      0        2 
  10  chr10_2476456     HPrz    A    C        0      0        2 
  10  chr10_2476456     ZBoe    A    C        0      0        2 
  10  chr10_2476456     ZGre    A    C      0.5      1        2 
  10  chr10_2476456     ZHar    A    C        0      0        2 
  10  chr10_2476456   Sample    A    C        0      0        2 
  10  chr10_2478069     AAsi    T    A        0      0        2 
  10  chr10_2478069     AKia    T    A        0      0        2 
  10  chr10_2478069     AOna    T    A        0      0        2 
  10  chr10_2478069     ASom    T    A        0      0        2 
  10  chr10_2478069     HCab    T    A        0      0        2 
  10  chr10_2478069     HPrz    T    A        0      0        2 
  10  chr10_2478069     ZBoe    T    A        0      0        2 
  10  chr10_2478069     ZGre    T    A        1      2        2 
  10  chr10_2478069     ZHar    T    A        0      0        2 
  10  chr10_2478069   Sample    T    A        0      0        2 
  10  chr10_2478969     AAsi    C    G        0      0        2 
  10  chr10_2478969     AKia    C    G        0      0        2 
  10  chr10_2478969     AOna    C    G        0      0        2 
  10  chr10_2478969     ASom    C    G        0      0        2 
  10  chr10_2478969     HCab    C    G        0      0        2 
  10  chr10_2478969     HPrz    C    G        1      2        2 
  10  chr10_2478969     ZBoe    C    G        0      0        2 
  10  chr10_2478969     ZGre    C    G        0      0        2 
  10  chr10_2478969     ZHar    C    G        0      0        2 
  10  chr10_2478969   Sample    C    G        0      0        2 
  10  chr10_2479445     AAsi    C    T        0      0        2 
  10  chr10_2479445     AKia    C    T        1      2        2 
  10  chr10_2479445     AOna    C    T        1      2        2 
  10  chr10_2479445     ASom    C    T        0      0        2 
  10  chr10_2479445     HCab    C    T        0      0        2 
  10  chr10_2479445     HPrz    C    T        0      0        2 
  10  chr10_2479445     ZBoe    C    T        0      0        2 
  10  chr10_2479445     ZGre    C    T        0      0        2 
  10  chr10_2479445     ZHar    C    T        0      0        2 
  10  chr10_2479445   Sample    C    T        0      0        2 
  10  chr10_2479588     AAsi    G    A        1      2        2 
  10  chr10_2479588     AKia    G    A        0      0        2 
  10  chr10_2479588     AOna    G    A        0      0        2 
  10  chr10_2479588     ASom    G    A        1      2        2 
  10  chr10_2479588     HCab    G    A        0      0        2 
  10  chr10_2479588     HPrz    G    A        0      0        2 
  10  chr10_2479588     ZBoe    G    A        0      0        2 
  10  chr10_2479588     ZGre    G    A        0      0        2 
  10  chr10_2479588     ZHar    G    A        0      0        2 
  10  chr10_2479588   Sample    G    A        1      2        2 
  10  chr10_2484898     AAsi    T    C        0      0        2 
  10  chr10_2484898     AKia    T    C        1      2        2 
  10  chr10_2484898     AOna    T    C      0.5      1        2 
  10  chr10_2484898     ASom    T    C        0      0        2 
  10  chr10_2484898     HCab    T    C        0      0        2 
  10  chr10_2484898     HPrz    T    C        0      0        2 
  10  chr10_2484898     ZBoe    T    C        0      0        2 
  10  chr10_2484898     ZGre    T    C        0      0        2 
  10  chr10_2484898     ZHar    T    C        0      0        2 
  10  chr10_2484898   Sample    T    C        0      0        2 
  10  chr10_2496249     AAsi    C    T        0      0        2 
  10  chr10_2496249     AKia    C    T        0      0        2 
  10  chr10_2496249     AOna    C    T        0      0        2 
  10  chr10_2496249     ASom    C    T        0      0        2 
  10  chr10_2496249     HCab    C    T        0      0        2 
  10  chr10_2496249     HPrz    C    T        0      0        2 
  10  chr10_2496249     ZBoe    C    T        0      0        2 
  10  chr10_2496249     ZGre    C    T        0      0        2 
  10  chr10_2496249     ZHar    C    T      0.5      1        2 
  10  chr10_2496249   Sample    C    T        0      0        2 
  10  chr10_2497573     AAsi    T    C        0      0        2 
  10  chr10_2497573     AKia    T    C        0      0        2 
  10  chr10_2497573     AOna    T    C        0      0        2 
  10  chr10_2497573     ASom    T    C        0      0        2 
  10  chr10_2497573     HCab    T    C        0      0        2 
  10  chr10_2497573     HPrz    T    C        0      0        2 
  10  chr10_2497573     ZBoe    T    C      0.5      1        2 
  10  chr10_2497573     ZGre    T    C        0      0        2 
  10  chr10_2497573     ZHar    T    C        0      0        2 
  10  chr10_2497573   Sample    T    C        0      0        2 
  10  chr10_2504297     AAsi    T    C        0      0        2 
  10  chr10_2504297     AKia    T    C        0      0        2 
  10  chr10_2504297     AOna    T    C        0      0        2 
  10  chr10_2504297     ASom    T    C        0      0        2 
  10  chr10_2504297     HCab    T    C        0      0        2 
  10  chr10_2504297     HPrz    T    C        0      0        2 
  10  chr10_2504297     ZBoe    T    C        0      0        2 
  10  chr10_2504297     ZGre    T    C        0      0        2 
  10  chr10_2504297     ZHar    T    C      0.5      1        2 
  10  chr10_2504297   Sample    T    C        0      0        2 
  10  chr10_2512468     AAsi    A    C        0      0        2 
  10  chr10_2512468     AKia    A    C        0      0        2 
  10  chr10_2512468     AOna    A    C        0      0        2 
  10  chr10_2512468     ASom    A    C        0      0        2 
  10  chr10_2512468     HCab    A    C        0      0        2 
  10  chr10_2512468     HPrz    A    C        1      2        2 
  10  chr10_2512468     ZBoe    A    C        0      0        2 
  10  chr10_2512468     ZGre    A    C        0      0        2 
  10  chr10_2512468     ZHar    A    C        0      0        2 
  10  chr10_2512468   Sample    A    C        0      0        2 
  10  chr10_2512666     AAsi    C    A        0      0        2 
  10  chr10_2512666     AKia    C    A        0      0        2 
  10  chr10_2512666     AOna    C    A        0      0        2 
  10  chr10_2512666     ASom    C    A        0      0        2 
  10  chr10_2512666     HCab    C    A        0      0        2 
  10  chr10_2512666     HPrz    C    A        0      0        2 
  10  chr10_2512666     ZBoe    C    A        1      2        2 
  10  chr10_2512666     ZGre    C    A        0      0        2 
  10  chr10_2512666     ZHar    C    A        0      0        2 
  10  chr10_2512666   Sample    C    A        0      0        2 
  10  chr10_2520014     AAsi    T    C        0      0        2 
  10  chr10_2520014     AKia    T    C        0      0        2 
  10  chr10_2520014     AOna    T    C        0      0        2 
  10  chr10_2520014     ASom    T    C        0      0        2 
  10  chr10_2520014     HCab    T    C        0      0        2 
  10  chr10_2520014     HPrz    T    C        0      0        2 
  10  chr10_2520014     ZBoe    T    C        1      2        2 
  10  chr10_2520014     ZGre    T    C        0      0        2 
  10  chr10_2520014     ZHar    T    C        0      0        2 
  10  chr10_2520014   Sample    T    C        0      0        2 
  10  chr10_2526747     AAsi    T    C        0      0        2 
  10  chr10_2526747     AKia    T    C        0      0        2 
  10  chr10_2526747     AOna    T    C        0      0        2 
  10  chr10_2526747     ASom    T    C        0      0        2 
  10  chr10_2526747     HCab    T    C        1      2        2 
  10  chr10_2526747     HPrz    T    C        1      2        2 
  10  chr10_2526747     ZBoe    T    C        0      0        2 
  10  chr10_2526747     ZGre    T    C        0      0        2 
  10  chr10_2526747     ZHar    T    C        0      0        2 
  10  chr10_2526747   Sample    T    C        0      0        2 
  10  chr10_2528637     AAsi    T    C        0      0        2 
  10  chr10_2528637     AKia    T    C        0      0        2 
  10  chr10_2528637     AOna    T    C        0      0        2 
  10  chr10_2528637     ASom    T    C        0      0        2 
  10  chr10_2528637     HCab    T    C        1      2        2 
  10  chr10_2528637     HPrz    T    C        1      2        2 
  10  chr10_2528637     ZBoe    T    C        0      0        2 
  10  chr10_2528637     ZGre    T    C        0      0        2 
  10  chr10_2528637     ZHar    T    C        0      0        2 
  10  chr10_2528637   Sample    T    C        0      0        2 
  10  chr10_2539040     AAsi    A    G        0      0        2 
  10  chr10_2539040     AKia    A    G        0      0        2 
  10  chr10_2539040     AOna    A    G        0      0        2 
  10  chr10_2539040     ASom    A    G        0      0        2 
  10  chr10_2539040     HCab    A    G        0      0        2 
  10  chr10_2539040     HPrz    A    G        0      0        2 
  10  chr10_2539040     ZBoe    A    G        0      0        2 
  10  chr10_2539040     ZGre    A    G      0.5      1        2 
  10  chr10_2539040     ZHar    A    G        0      0        2 
  10  chr10_2539040   Sample    A    G        0      0        2 
  10  chr10_2539178     AAsi    T    C        0      0        2 
  10  chr10_2539178     AKia    T    C        0      0        2 
  10  chr10_2539178     AOna    T    C        0      0        2 
  10  chr10_2539178     ASom    T    C        0      0        2 
  10  chr10_2539178     HCab    T    C        0      0        2 
  10  chr10_2539178     HPrz    T    C        0      0        2 
  10  chr10_2539178     ZBoe    T    C        0      0        2 
  10  chr10_2539178     ZGre    T    C        0      0        2 
  10  chr10_2539178     ZHar    T    C      0.5      1        2 
  10  chr10_2539178   Sample    T    C        0      0        2 
  10  chr10_2553590     AAsi    C    A        0      0        2 
  10  chr10_2553590     AKia    C    A        1      2        2 
  10  chr10_2553590     AOna    C    A      0.5      1        2 
  10  chr10_2553590     ASom    C    A        0      0        2 
  10  chr10_2553590     HCab    C    A        0      0        2 
  10  chr10_2553590     HPrz    C    A        0      0        2 
  10  chr10_2553590     ZBoe    C    A        0      0        2 
  10  chr10_2553590     ZGre    C    A        0      0        2 
  10  chr10_2553590     ZHar    C    A        0      0        2 
  10  chr10_2553590   Sample    C    A        0      0        2 
  10  chr10_2553704     AAsi    A    G        0      0        2 
  10  chr10_2553704     AKia    A    G        0      0        2 
  10  chr10_2553704     AOna    A    G        0      0        2 
  10  chr10_2553704     ASom    A    G        0      0        2 
  10  chr10_2553704     HCab    A    G        0      0        2 
  10  chr10_2553704     HPrz    A    G        0      0        2 
  10  chr10_2553704     ZBoe    A    G      0.5      1        2 
  10  chr10_2553704     ZGre    A    G        0      0        2 
  10  chr10_2553704     ZHar    A    G        0      0        2 
  10  chr10_2553704   Sample    A    G        0      0        2 
  10  chr10_2558192     AAsi    T    C        0      0        2 
  10  chr10_2558192     AKia    T    C        0      0        2 
  10  chr10_2558192     AOna    T    C        0      0        2 
  10  chr10_2558192     ASom    T    C        0      0        2 
  10  chr10_2558192     HCab    T    C      0.5      1        2 
  10  chr10_2558192     HPrz    T    C        0      0        2 
  10  chr10_2558192     ZBoe    T    C        0      0        2 
  10  chr10_2558192     ZGre    T    C        0      0        2 
  10  chr10_2558192     ZHar    T    C        0      0        2 
  10  chr10_2558192   Sample    T    C        0      0        2 
  10  chr10_2564551     AAsi    G    A        0      0        2 
  10  chr10_2564551     AKia    G    A        0      0        2 
  10  chr10_2564551     AOna    G    A        0      0        2 
  10  chr10_2564551     ASom    G    A        0      0        2 
  10  chr10_2564551     HCab    G    A        0      0        2 
  10  chr10_2564551     HPrz    G    A        0      0        2 
  10  chr10_2564551     ZBoe    G    A        0      0        2 
  10  chr10_2564551     ZGre    G    A        1      2        2 
  10  chr10_2564551     ZHar    G    A        0      0        2 
  10  chr10_2564551   Sample    G    A        0      0        2 
  10  chr10_2568620     AAsi    T    A        0      0        2 
  10  chr10_2568620     AKia    T    A        0      0        2 
  10  chr10_2568620     AOna    T    A        0      0        2 
  10  chr10_2568620     ASom    T    A        0      0        2 
  10  chr10_2568620     HCab    T    A      0.5      1        2 
  10  chr10_2568620     HPrz    T    A        0      0        2 
  10  chr10_2568620     ZBoe    T    A        0      0        2 
  10  chr10_2568620     ZGre    T    A        0      0        2 
  10  chr10_2568620     ZHar    T    A        0      0        2 
  10  chr10_2568620   Sample    T    A        0      0        2 
  10  chr10_2571809     AAsi    A    G        1      2        2 
  10  chr10_2571809     AKia    A    G        0      0        2 
  10  chr10_2571809     AOna    A    G        0      0        2 
  10  chr10_2571809     ASom    A    G        1      2        2 
  10  chr10_2571809     HCab    A    G        1      2        2 
  10  chr10_2571809     HPrz    A    G        1      2        2 
  10  chr10_2571809     ZBoe    A    G        0      0        2 
  10  chr10_2571809     ZGre    A    G        0      0        2 
  10  chr10_2571809     ZHar    A    G        0      0        2 
  10  chr10_2571809   Sample    A    G        1      2        2 
  10  chr10_2584577     AAsi    T    C        0      0        2 
  10  chr10_2584577     AKia    T    C        0      0        2 
  10  chr10_2584577     AOna    T    C        0      0        2 
  10  chr10_2584577     ASom    T    C        0      0        2 
  10  chr10_2584577     HCab    T    C        1      2        2 
  10  chr10_2584577     HPrz    T    C        1      2        2 
  10  chr10_2584577     ZBoe    T    C        0      0        2 
  10  chr10_2584577     ZGre    T    C        0      0        2 
  10  chr10_2584577     ZHar    T    C        0      0        2 
  10  chr10_2584577   Sample    T    C        0      0        2 
  10  chr10_2585054     AAsi    T    C        0      0        2 
  10  chr10_2585054     AKia    T    C        0      0        2 
  10  chr10_2585054     AOna    T    C        0      0        2 
  10  chr10_2585054     ASom    T    C        1      2        2 
  10  chr10_2585054     HCab    T    C        0      0        2 
  10  chr10_2585054     HPrz    T    C        0      0        2 
  10  chr10_2585054     ZBoe    T    C        0      0        2 
  10  chr10_2585054     ZGre    T    C        0      0        2 
  10  chr10_2585054     ZHar    T    C        0      0        2 
  10  chr10_2585054   Sample    T    C        0      0        2 
  10  chr10_2585389     AAsi    G    T        0      0        2 
  10  chr10_2585389     AKia    G    T      0.5      1        2 
  10  chr10_2585389     AOna    G    T        0      0        2 
  10  chr10_2585389     ASom    G    T        0      0        2 
  10  chr10_2585389     HCab    G    T        0      0        2 
  10  chr10_2585389     HPrz    G    T        0      0        2 
  10  chr10_2585389     ZBoe    G    T        0      0        2 
  10  chr10_2585389     ZGre    G    T        0      0        2 
  10  chr10_2585389     ZHar    G    T        0      0        2 
  10  chr10_2585389   Sample    G    T        0      0        2 
  10  chr10_2615042     AAsi    T    C        0      0        2 
  10  chr10_2615042     AKia    T    C        0      0        2 
  10  chr10_2615042     AOna    T    C        0      0        2 
  10  chr10_2615042     ASom    T    C        0      0        2 
  10  chr10_2615042     HCab    T    C        0      0        2 
  10  chr10_2615042     HPrz    T    C        0      0        2 
  10  chr10_2615042     ZBoe    T    C        0      0        2 
  10  chr10_2615042     ZGre    T    C        0      0        2 
  10  chr10_2615042     ZHar    T    C      0.5      1        2 
  10  chr10_2615042   Sample    T    C        0      0        2 
  10  chr10_2616744     AAsi    C    T        0      0        2 
  10  chr10_2616744     AKia    C    T        0      0        2 
  10  chr10_2616744     AOna    C    T        0      0        2 
  10  chr10_2616744     ASom    C    T        0      0        2 
  10  chr10_2616744     HCab    C    T        1      2        2 
  10  chr10_2616744     HPrz    C    T        1      2        2 
  10  chr10_2616744     ZBoe    C    T        0      0        2 
  10  chr10_2616744     ZGre    C    T        0      0        2 
  10  chr10_2616744     ZHar    C    T        0      0        2 
  10  chr10_2616744   Sample    C    T        0      0        2 
  10  chr10_2622612     AAsi    C    T        0      0        2 
  10  chr10_2622612     AKia    C    T        0      0        2 
  10  chr10_2622612     AOna    C    T        0      0        2 
  10  chr10_2622612     ASom    C    T        0      0        2 
  10  chr10_2622612     HCab    C    T        0      0        2 
  10  chr10_2622612     HPrz    C    T        1      2        2 
  10  chr10_2622612     ZBoe    C    T        0      0        2 
  10  chr10_2622612     ZGre    C    T        0      0        2 
  10  chr10_2622612     ZHar    C    T        0      0        2 
  10  chr10_2622612   Sample    C    T        0      0        2 
  10  chr10_2623990     AAsi    C    A        1      2        2 
  10  chr10_2623990     AKia    C    A        0      0        2 
  10  chr10_2623990     AOna    C    A        0      0        2 
  10  chr10_2623990     ASom    C    A        1      2        2 
  10  chr10_2623990     HCab    C    A        0      0        2 
  10  chr10_2623990     HPrz    C    A        0      0        2 
  10  chr10_2623990     ZBoe    C    A        0      0        2 
  10  chr10_2623990     ZGre    C    A        0      0        2 
  10  chr10_2623990     ZHar    C    A        0      0        2 
  10  chr10_2623990   Sample    C    A        1      2        2 
  10  chr10_2627722     AAsi    A    G        0      0        2 
  10  chr10_2627722     AKia    A    G        0      0        2 
  10  chr10_2627722     AOna    A    G        0      0        2 
  10  chr10_2627722     ASom    A    G        0      0        2 
  10  chr10_2627722     HCab    A    G        0      0        2 
  10  chr10_2627722     HPrz    A    G        0      0        2 
  10  chr10_2627722     ZBoe    A    G        0      0        2 
  10  chr10_2627722     ZGre    A    G        1      2        2 
  10  chr10_2627722     ZHar    A    G        0      0        2 
  10  chr10_2627722   Sample    A    G        0      0        2 
  10  chr10_2635251     AAsi    A    G        0      0        2 
  10  chr10_2635251     AKia    A    G        0      0        2 
  10  chr10_2635251     AOna    A    G        0      0        2 
  10  chr10_2635251     ASom    A    G        0      0        2 
  10  chr10_2635251     HCab    A    G        0      0        2 
  10  chr10_2635251     HPrz    A    G        0      0        2 
  10  chr10_2635251     ZBoe    A    G        0      0        2 
  10  chr10_2635251     ZGre    A    G        1      2        2 
  10  chr10_2635251     ZHar    A    G        0      0        2 
  10  chr10_2635251   Sample    A    G        0      0        2 
  10  chr10_2636906     AAsi    G    A        0      0        2 
  10  chr10_2636906     AKia    G    A      0.5      1        2 
  10  chr10_2636906     AOna    G    A        0      0        2 
  10  chr10_2636906     ASom    G    A        0      0        2 
  10  chr10_2636906     HCab    G    A        0      0        2 
  10  chr10_2636906     HPrz    G    A        0      0        2 
  10  chr10_2636906     ZBoe    G    A        0      0        2 
  10  chr10_2636906     ZGre    G    A        0      0        2 
  10  chr10_2636906     ZHar    G    A        0      0        2 
  10  chr10_2636906   Sample    G    A        0      0        2 
  10  chr10_2640821     AAsi    A    G        0      0        2 
  10  chr10_2640821     AKia    A    G        0      0        2 
  10  chr10_2640821     AOna    A    G        0      0        2 
  10  chr10_2640821     ASom    A    G        0      0        2 
  10  chr10_2640821     HCab    A    G        1      2        2 
  10  chr10_2640821     HPrz    A    G        0      0        2 
  10  chr10_2640821     ZBoe    A    G        0      0        2 
  10  chr10_2640821     ZGre    A    G        0      0        2 
  10  chr10_2640821     ZHar    A    G        0      0        2 
  10  chr10_2640821   Sample    A    G        0      0        2 
  10  chr10_2653686     AAsi    C    A        0      0        2 
  10  chr10_2653686     AKia    C    A        1      2        2 
  10  chr10_2653686     AOna    C    A        0      0        2 
  10  chr10_2653686     ASom    C    A        0      0        2 
  10  chr10_2653686     HCab    C    A        0      0        2 
  10  chr10_2653686     HPrz    C    A        0      0        2 
  10  chr10_2653686     ZBoe    C    A        0      0        2 
  10  chr10_2653686     ZGre    C    A        0      0        2 
  10  chr10_2653686     ZHar    C    A        0      0        2 
  10  chr10_2653686   Sample    C    A        0      0        2 
  10  chr10_2659737     AAsi    A    G        0      0        2 
  10  chr10_2659737     AKia    A    G        0      0        2 
  10  chr10_2659737     AOna    A    G        0      0        2 
  10  chr10_2659737     ASom    A    G        0      0        2 
  10  chr10_2659737     HCab    A    G        1      2        2 
  10  chr10_2659737     HPrz    A    G        1      2        2 
  10  chr10_2659737     ZBoe    A    G        0      0        2 
  10  chr10_2659737     ZGre    A    G        0      0        2 
  10  chr10_2659737     ZHar    A    G        0      0        2 
  10  chr10_2659737   Sample    A    G        0      0        2 
  10  chr10_2667613     AAsi    G    A        0      0        2 
  10  chr10_2667613     AKia    G    A        0      0        2 
  10  chr10_2667613     AOna    G    A        0      0        2 
  10  chr10_2667613     ASom    G    A        0      0        2 
  10  chr10_2667613     HCab    G    A        1      2        2 
  10  chr10_2667613     HPrz    G    A        1      2        2 
  10  chr10_2667613     ZBoe    G    A        0      0        2 
  10  chr10_2667613     ZGre    G    A        0      0        2 
  10  chr10_2667613     ZHar    G    A        0      0        2 
  10  chr10_2667613   Sample    G    A        0      0        2 
  10  chr10_2667988     AAsi    A    G        0      0        2 
  10  chr10_2667988     AKia    A    G        0      0        2 
  10  chr10_2667988     AOna    A    G        0      0        2 
  10  chr10_2667988     ASom    A    G        0      0        2 
  10  chr10_2667988     HCab    A    G        0      0        2 
  10  chr10_2667988     HPrz    A    G        0      0        2 
  10  chr10_2667988     ZBoe    A    G        1      2        2 
  10  chr10_2667988     ZGre    A    G        0      0        2 
  10  chr10_2667988     ZHar    A    G        0      0        2 
  10  chr10_2667988   Sample    A    G        0      0        2 
  10  chr10_2673380     AAsi    T    C        0      0        2 
  10  chr10_2673380     AKia    T    C        0      0        2 
  10  chr10_2673380     AOna    T    C        0      0        2 
  10  chr10_2673380     ASom    T    C        0      0        2 
  10  chr10_2673380     HCab    T    C        0      0        2 
  10  chr10_2673380     HPrz    T    C        1      2        2 
  10  chr10_2673380     ZBoe    T    C        0      0        2 
  10  chr10_2673380     ZGre    T    C        0      0        2 
  10  chr10_2673380     ZHar    T    C        0      0        2 
  10  chr10_2673380   Sample    T    C        0      0        2 
  10  chr10_2674781     AAsi    A    G        0      0        2 
  10  chr10_2674781     AKia    A    G        0      0        2 
  10  chr10_2674781     AOna    A    G        0      0        2 
  10  chr10_2674781     ASom    A    G        0      0        2 
  10  chr10_2674781     HCab    A    G      0.5      1        2 
  10  chr10_2674781     HPrz    A    G        0      0        2 
  10  chr10_2674781     ZBoe    A    G        0      0        2 
  10  chr10_2674781     ZGre    A    G        0      0        2 
  10  chr10_2674781     ZHar    A    G        0      0        2 
  10  chr10_2674781   Sample    A    G        0      0        2 
  10  chr10_2674929     AAsi    C    T        0      0        2 
  10  chr10_2674929     AKia    C    T        0      0        2 
  10  chr10_2674929     AOna    C    T        0      0        2 
  10  chr10_2674929     ASom    C    T        0      0        2 
  10  chr10_2674929     HCab    C    T        0      0        2 
  10  chr10_2674929     HPrz    C    T        0      0        2 
  10  chr10_2674929     ZBoe    C    T        0      0        2 
  10  chr10_2674929     ZGre    C    T        0      0        2 
  10  chr10_2674929     ZHar    C    T        1      2        2 
  10  chr10_2674929   Sample    C    T        0      0        2 
  10  chr10_2677285     AAsi    C    T        0      0        2 
  10  chr10_2677285     AKia    C    T        0      0        2 
  10  chr10_2677285     AOna    C    T        0      0        2 
  10  chr10_2677285     ASom    C    T        0      0        2 
  10  chr10_2677285     HCab    C    T        0      0        2 
  10  chr10_2677285     HPrz    C    T        0      0        2 
  10  chr10_2677285     ZBoe    C    T        1      2        2 
  10  chr10_2677285     ZGre    C    T        0      0        2 
  10  chr10_2677285     ZHar    C    T        0      0        2 
  10  chr10_2677285   Sample    C    T        0      0        2 
  10  chr10_2680558     AAsi    G    A        0      0        2 
  10  chr10_2680558     AKia    G    A        0      0        2 
  10  chr10_2680558     AOna    G    A        0      0        2 
  10  chr10_2680558     ASom    G    A        0      0        2 
  10  chr10_2680558     HCab    G    A        0      0        2 
  10  chr10_2680558     HPrz    G    A        0      0        2 
  10  chr10_2680558     ZBoe    G    A        0      0        2 
  10  chr10_2680558     ZGre    G    A        1      2        2 
  10  chr10_2680558     ZHar    G    A        0      0        2 
  10  chr10_2680558   Sample    G    A        0      0        2 
  10  chr10_2684173     AAsi    A    G        0      0        2 
  10  chr10_2684173     AKia    A    G        0      0        2 
  10  chr10_2684173     AOna    A    G        0      0        2 
  10  chr10_2684173     ASom    A    G        1      2        2 
  10  chr10_2684173     HCab    A    G        0      0        2 
  10  chr10_2684173     HPrz    A    G        0      0        2 
  10  chr10_2684173     ZBoe    A    G        0      0        2 
  10  chr10_2684173     ZGre    A    G        0      0        2 
  10  chr10_2684173     ZHar    A    G        0      0        2 
  10  chr10_2684173   Sample    A    G        0      0        2 
  10  chr10_2686251     AAsi    A    G        0      0        2 
  10  chr10_2686251     AKia    A    G        0      0        2 
  10  chr10_2686251     AOna    A    G        0      0        2 
  10  chr10_2686251     ASom    A    G        0      0        2 
  10  chr10_2686251     HCab    A    G        0      0        2 
  10  chr10_2686251     HPrz    A    G      0.5      1        2 
  10  chr10_2686251     ZBoe    A    G        0      0        2 
  10  chr10_2686251     ZGre    A    G        0      0        2 
  10  chr10_2686251     ZHar    A    G        0      0        2 
  10  chr10_2686251   Sample    A    G        0      0        2 
  10  chr10_2686767     AAsi    A    G        0      0        2 
  10  chr10_2686767     AKia    A    G        0      0        2 
  10  chr10_2686767     AOna    A    G        0      0        2 
  10  chr10_2686767     ASom    A    G        0      0        2 
  10  chr10_2686767     HCab    A    G        0      0        2 
  10  chr10_2686767     HPrz    A    G        0      0        2 
  10  chr10_2686767     ZBoe    A    G        0      0        2 
  10  chr10_2686767     ZGre    A    G        0      0        2 
  10  chr10_2686767     ZHar    A    G      0.5      1        2 
  10  chr10_2686767   Sample    A    G        0      0        2 
  10  chr10_2689507     AAsi    G    A        0      0        2 
  10  chr10_2689507     AKia    G    A        0      0        2 
  10  chr10_2689507     AOna    G    A        0      0        2 
  10  chr10_2689507     ASom    G    A        0      0        2 
  10  chr10_2689507     HCab    G    A        0      0        2 
  10  chr10_2689507     HPrz    G    A        0      0        2 
  10  chr10_2689507     ZBoe    G    A        1      2        2 
  10  chr10_2689507     ZGre    G    A        1      2        2 
  10  chr10_2689507     ZHar    G    A        0      0        2 
  10  chr10_2689507   Sample    G    A        0      0        2 
  10  chr10_2701689     AAsi    T    C        0      0        2 
  10  chr10_2701689     AKia    T    C        0      0        2 
  10  chr10_2701689     AOna    T    C        0      0        2 
  10  chr10_2701689     ASom    T    C        0      0        2 
  10  chr10_2701689     HCab    T    C        0      0        2 
  10  chr10_2701689     HPrz    T    C        0      0        2 
  10  chr10_2701689     ZBoe    T    C        0      0        2 
  10  chr10_2701689     ZGre    T    C      0.5      1        2 
  10  chr10_2701689     ZHar    T    C        0      0        2 
  10  chr10_2701689   Sample    T    C        0      0        2 
  10  chr10_2702402     AAsi    T    C        0      0        2 
  10  chr10_2702402     AKia    T    C        0      0        2 
  10  chr10_2702402     AOna    T    C      0.5      1        2 
  10  chr10_2702402     ASom    T    C        0      0        2 
  10  chr10_2702402     HCab    T    C        0      0        2 
  10  chr10_2702402     HPrz    T    C        0      0        2 
  10  chr10_2702402     ZBoe    T    C        0      0        2 
  10  chr10_2702402     ZGre    T    C        0      0        2 
  10  chr10_2702402     ZHar    T    C        0      0        2 
  10  chr10_2702402   Sample    T    C        0      0        2 
  10  chr10_2703754     AAsi    C    T        0      0        2 
  10  chr10_2703754     AKia    C    T        0      0        2 
  10  chr10_2703754     AOna    C    T        0      0        2 
  10  chr10_2703754     ASom    C    T        0      0        2 
  10  chr10_2703754     HCab    C    T        0      0        2 
  10  chr10_2703754     HPrz    C    T        0      0        2 
  10  chr10_2703754     ZBoe    C    T        0      0        2 
  10  chr10_2703754     ZGre    C    T        0      0        2 
  10  chr10_2703754     ZHar    C    T      0.5      1        2 
  10  chr10_2703754   Sample    C    T        0      0        2 
  10  chr10_2707362     AAsi    G    A        0      0        2 
  10  chr10_2707362     AKia    G    A        0      0        2 
  10  chr10_2707362     AOna    G    A        0      0        2 
  10  chr10_2707362     ASom    G    A        0      0        2 
  10  chr10_2707362     HCab    G    A        0      0        2 
  10  chr10_2707362     HPrz    G    A        0      0        2 
  10  chr10_2707362     ZBoe    G    A        0      0        2 
  10  chr10_2707362     ZGre    G    A        0      0        2 
  10  chr10_2707362     ZHar    G    A      0.5      1        2 
  10  chr10_2707362   Sample    G    A        0      0        2 
  10  chr10_2725249     AAsi    A    G        0      0        2 
  10  chr10_2725249     AKia    A    G        0      0        2 
  10  chr10_2725249     AOna    A    G        0      0        2 
  10  chr10_2725249     ASom    A    G        0      0        2 
  10  chr10_2725249     HCab    A    G        1      2        2 
  10  chr10_2725249     HPrz    A    G        1      2        2 
  10  chr10_2725249     ZBoe    A    G        0      0        2 
  10  chr10_2725249     ZGre    A    G        0      0        2 
  10  chr10_2725249     ZHar    A    G        0      0        2 
  10  chr10_2725249   Sample    A    G        0      0        2 
  10  chr10_2726515     AAsi    C    T        0      0        2 
  10  chr10_2726515     AKia    C    T        0      0        2 
  10  chr10_2726515     AOna    C    T        0      0        2 
  10  chr10_2726515     ASom    C    T        0      0        2 
  10  chr10_2726515     HCab    C    T        1      2        2 
  10  chr10_2726515     HPrz    C    T        1      2        2 
  10  chr10_2726515     ZBoe    C    T        0      0        2 
  10  chr10_2726515     ZGre    C    T        0      0        2 
  10  chr10_2726515     ZHar    C    T        0      0        2 
  10  chr10_2726515   Sample    C    T        0      0        2 
  10  chr10_2727155     AAsi    C    A        0      0        2 
  10  chr10_2727155     AKia    C    A        0      0        2 
  10  chr10_2727155     AOna    C    A        1      2        2 
  10  chr10_2727155     ASom    C    A        0      0        2 
  10  chr10_2727155     HCab    C    A        0      0        2 
  10  chr10_2727155     HPrz    C    A        0      0        2 
  10  chr10_2727155     ZBoe    C    A        0      0        2 
  10  chr10_2727155     ZGre    C    A        0      0        2 
  10  chr10_2727155     ZHar    C    A        0      0        2 
  10  chr10_2727155   Sample    C    A        0      0        2 
  10  chr10_2727549     AAsi    A    G        0      0        2 
  10  chr10_2727549     AKia    A    G        0      0        2 
  10  chr10_2727549     AOna    A    G        0      0        2 
  10  chr10_2727549     ASom    A    G        0      0        2 
  10  chr10_2727549     HCab    A    G        1      2        2 
  10  chr10_2727549     HPrz    A    G        1      2        2 
  10  chr10_2727549     ZBoe    A    G        0      0        2 
  10  chr10_2727549     ZGre    A    G      0.5      1        2 
  10  chr10_2727549     ZHar    A    G        0      0        2 
  10  chr10_2727549   Sample    A    G        0      0        2 
  10  chr10_2727708     AAsi    C    T        0      0        2 
  10  chr10_2727708     AKia    C    T        0      0        2 
  10  chr10_2727708     AOna    C    T        0      0        2 
  10  chr10_2727708     ASom    C    T        0      0        2 
  10  chr10_2727708     HCab    C    T        0      0        2 
  10  chr10_2727708     HPrz    C    T      0.5      1        2 
  10  chr10_2727708     ZBoe    C    T        0      0        2 
  10  chr10_2727708     ZGre    C    T        0      0        2 
  10  chr10_2727708     ZHar    C    T        0      0        2 
  10  chr10_2727708   Sample    C    T        0      0        2 
  10  chr10_2729568     AAsi    T    C        0      0        2 
  10  chr10_2729568     AKia    T    C        0      0        2 
  10  chr10_2729568     AOna    T    C        0      0        2 
  10  chr10_2729568     ASom    T    C        0      0        2 
  10  chr10_2729568     HCab    T    C        1      2        2 
  10  chr10_2729568     HPrz    T    C        1      2        2 
  10  chr10_2729568     ZBoe    T    C        0      0        2 
  10  chr10_2729568     ZGre    T    C        0      0        2 
  10  chr10_2729568     ZHar    T    C        0      0        2 
  10  chr10_2729568   Sample    T    C        0      0        2 
  10  chr10_2729651     AAsi    G    A        0      0        2 
  10  chr10_2729651     AKia    G    A        0      0        2 
  10  chr10_2729651     AOna    G    A        0      0        2 
  10  chr10_2729651     ASom    G    A        0      0        2 
  10  chr10_2729651     HCab    G    A        0      0        2 
  10  chr10_2729651     HPrz    G    A        0      0        2 
  10  chr10_2729651     ZBoe    G    A        1      2        2 
  10  chr10_2729651     ZGre    G    A        1      2        2 
  10  chr10_2729651     ZHar    G    A        0      0        2 
  10  chr10_2729651   Sample    G    A        0      0        2 
  10  chr10_2734931     AAsi    C    T        0      0        2 
  10  chr10_2734931     AKia    C    T        0      0        2 
  10  chr10_2734931     AOna    C    T        0      0        2 
  10  chr10_2734931     ASom    C    T        0      0        2 
  10  chr10_2734931     HCab    C    T        0      0        2 
  10  chr10_2734931     HPrz    C    T        0      0        2 
  10  chr10_2734931     ZBoe    C    T      0.5      1        2 
  10  chr10_2734931     ZGre    C    T        0      0        2 
  10  chr10_2734931     ZHar    C    T        0      0        2 
  10  chr10_2734931   Sample    C    T        0      0        2 
  10  chr10_2736421     AAsi    T    C        0      0        2 
  10  chr10_2736421     AKia    T    C      0.5      1        2 
  10  chr10_2736421     AOna    T    C        0      0        2 
  10  chr10_2736421     ASom    T    C        0      0        2 
  10  chr10_2736421     HCab    T    C        0      0        2 
  10  chr10_2736421     HPrz    T    C        0      0        2 
  10  chr10_2736421     ZBoe    T    C        0      0        2 
  10  chr10_2736421     ZGre    T    C        0      0        2 
  10  chr10_2736421     ZHar    T    C        0      0        2 
  10  chr10_2736421   Sample    T    C        0      0        2 
  10  chr10_2737814     AAsi    C    G        0      0        2 
  10  chr10_2737814     AKia    C    G        0      0        2 
  10  chr10_2737814     AOna    C    G        1      2        2 
  10  chr10_2737814     ASom    C    G        0      0        2 
  10  chr10_2737814     HCab    C    G        1      2        2 
  10  chr10_2737814     HPrz    C    G        1      2        2 
  10  chr10_2737814     ZBoe    C    G        0      0        2 
  10  chr10_2737814     ZGre    C    G        0      0        2 
  10  chr10_2737814     ZHar    C    G        0      0        2 
  10  chr10_2737814   Sample    C    G        0      0        2 
  10  chr10_2739833     AAsi    T    G      0.5      1        2 
  10  chr10_2739833     AKia    T    G        0      0        2 
  10  chr10_2739833     AOna    T    G        0      0        2 
  10  chr10_2739833     ASom    T    G        0      0        2 
  10  chr10_2739833     HCab    T    G        0      0        2 
  10  chr10_2739833     HPrz    T    G        0      0        2 
  10  chr10_2739833     ZBoe    T    G        0      0        2 
  10  chr10_2739833     ZGre    T    G        0      0        2 
  10  chr10_2739833     ZHar    T    G        0      0        2 
  10  chr10_2739833   Sample    T    G        0      0        2 
  10  chr10_2742834     AAsi    T    C        0      0        2 
  10  chr10_2742834     AKia    T    C      0.5      1        2 
  10  chr10_2742834     AOna    T    C        0      0        2 
  10  chr10_2742834     ASom    T    C        0      0        2 
  10  chr10_2742834     HCab    T    C        0      0        2 
  10  chr10_2742834     HPrz    T    C        0      0        2 
  10  chr10_2742834     ZBoe    T    C        0      0        2 
  10  chr10_2742834     ZGre    T    C        0      0        2 
  10  chr10_2742834     ZHar    T    C        0      0        2 
  10  chr10_2742834   Sample    T    C        0      0        2 
  10  chr10_2747233     AAsi    T    C        0      0        2 
  10  chr10_2747233     AKia    T    C        0      0        2 
  10  chr10_2747233     AOna    T    C        0      0        2 
  10  chr10_2747233     ASom    T    C        0      0        2 
  10  chr10_2747233     HCab    T    C        0      0        2 
  10  chr10_2747233     HPrz    T    C        0      0        2 
  10  chr10_2747233     ZBoe    T    C        0      0        2 
  10  chr10_2747233     ZGre    T    C      0.5      1        2 
  10  chr10_2747233     ZHar    T    C        0      0        2 
  10  chr10_2747233   Sample    T    C        0      0        2 
  10  chr10_2748535     AAsi    A    G        0      0        2 
  10  chr10_2748535     AKia    A    G      0.5      1        2 
  10  chr10_2748535     AOna    A    G        0      0        2 
  10  chr10_2748535     ASom    A    G        0      0        2 
  10  chr10_2748535     HCab    A    G        0      0        2 
  10  chr10_2748535     HPrz    A    G        0      0        2 
  10  chr10_2748535     ZBoe    A    G        0      0        2 
  10  chr10_2748535     ZGre    A    G        0      0        2 
  10  chr10_2748535     ZHar    A    G        0      0        2 
  10  chr10_2748535   Sample    A    G        0      0        2 
  10  chr10_2759066     AAsi    A    G        0      0        2 
  10  chr10_2759066     AKia    A    G        0      0        2 
  10  chr10_2759066     AOna    A    G        0      0        2 
  10  chr10_2759066     ASom    A    G        0      0        2 
  10  chr10_2759066     HCab    A    G        1      2        2 
  10  chr10_2759066     HPrz    A    G        1      2        2 
  10  chr10_2759066     ZBoe    A    G        0      0        2 
  10  chr10_2759066     ZGre    A    G        0      0        2 
  10  chr10_2759066     ZHar    A    G        0      0        2 
  10  chr10_2759066   Sample    A    G        0      0        2 
  10  chr10_2760857     AAsi    T    C        0      0        2 
  10  chr10_2760857     AKia    T    C        0      0        2 
  10  chr10_2760857     AOna    T    C      0.5      1        2 
  10  chr10_2760857     ASom    T    C        0      0        2 
  10  chr10_2760857     HCab    T    C        0      0        2 
  10  chr10_2760857     HPrz    T    C        0      0        2 
  10  chr10_2760857     ZBoe    T    C        0      0        2 
  10  chr10_2760857     ZGre    T    C        0      0        2 
  10  chr10_2760857     ZHar    T    C        0      0        2 
  10  chr10_2760857   Sample    T    C        0      0        2 
  10  chr10_2769774     AAsi    A    G        0      0        2 
  10  chr10_2769774     AKia    A    G        0      0        2 
  10  chr10_2769774     AOna    A    G        0      0        2 
  10  chr10_2769774     ASom    A    G        0      0        2 
  10  chr10_2769774     HCab    A    G        0      0        2 
  10  chr10_2769774     HPrz    A    G        0      0        2 
  10  chr10_2769774     ZBoe    A    G        0      0        2 
  10  chr10_2769774     ZGre    A    G        0      0        2 
  10  chr10_2769774     ZHar    A    G        1      2        2 
  10  chr10_2769774   Sample    A    G        0      0        2 
  10  chr10_2775334     AAsi    C    T        0      0        2 
  10  chr10_2775334     AKia    C    T        0      0        2 
  10  chr10_2775334     AOna    C    T        0      0        2 
  10  chr10_2775334     ASom    C    T        0      0        2 
  10  chr10_2775334     HCab    C    T      0.5      1        2 
  10  chr10_2775334     HPrz    C    T        0      0        2 
  10  chr10_2775334     ZBoe    C    T        1      2        2 
  10  chr10_2775334     ZGre    C    T        1      2        2 
  10  chr10_2775334     ZHar    C    T        1      2        2 
  10  chr10_2775334   Sample    C    T        0      0        2 
  10  chr10_2787783     AAsi    C    G        0      0        2 
  10  chr10_2787783     AKia    C    G        0      0        2 
  10  chr10_2787783     AOna    C    G        0      0        2 
  10  chr10_2787783     ASom    C    G        0      0        2 
  10  chr10_2787783     HCab    C    G        1      2        2 
  10  chr10_2787783     HPrz    C    G        1      2        2 
  10  chr10_2787783     ZBoe    C    G        0      0        2 
  10  chr10_2787783     ZGre    C    G        0      0        2 
  10  chr10_2787783     ZHar    C    G        0      0        2 
  10  chr10_2787783   Sample    C    G        0      0        2 
  10  chr10_2797996     AAsi    T    G        1      2        2 
  10  chr10_2797996     AKia    T    G        0      0        2 
  10  chr10_2797996     AOna    T    G        0      0        2 
  10  chr10_2797996     ASom    T    G        1      2        2 
  10  chr10_2797996     HCab    T    G        0      0        2 
  10  chr10_2797996     HPrz    T    G        0      0        2 
  10  chr10_2797996     ZBoe    T    G        0      0        2 
  10  chr10_2797996     ZGre    T    G        0      0        2 
  10  chr10_2797996     ZHar    T    G        0      0        2 
  10  chr10_2797996   Sample    T    G        1      2        2 
  10  chr10_2801340     AAsi    A    G        0      0        2 
  10  chr10_2801340     AKia    A    G        0      0        2 
  10  chr10_2801340     AOna    A    G        0      0        2 
  10  chr10_2801340     ASom    A    G        0      0        2 
  10  chr10_2801340     HCab    A    G        0      0        2 
  10  chr10_2801340     HPrz    A    G        0      0        2 
  10  chr10_2801340     ZBoe    A    G        0      0        2 
  10  chr10_2801340     ZGre    A    G        1      2        2 
  10  chr10_2801340     ZHar    A    G        0      0        2 
  10  chr10_2801340   Sample    A    G        0      0        2 
  10  chr10_2807656     AAsi    C    A        0      0        2 
  10  chr10_2807656     AKia    C    A        0      0        2 
  10  chr10_2807656     AOna    C    A        0      0        2 
  10  chr10_2807656     ASom    C    A        0      0        2 
  10  chr10_2807656     HCab    C    A        1      2        2 
  10  chr10_2807656     HPrz    C    A        1      2        2 
  10  chr10_2807656     ZBoe    C    A        0      0        2 
  10  chr10_2807656     ZGre    C    A        0      0        2 
  10  chr10_2807656     ZHar    C    A        0      0        2 
  10  chr10_2807656   Sample    C    A        0      0        2 
  10  chr10_2816916     AAsi    T    C        0      0        2 
  10  chr10_2816916     AKia    T    C        0      0        2 
  10  chr10_2816916     AOna    T    C        0      0        2 
  10  chr10_2816916     ASom    T    C        0      0        2 
  10  chr10_2816916     HCab    T    C        1      2        2 
  10  chr10_2816916     HPrz    T    C        1      2        2 
  10  chr10_2816916     ZBoe    T    C        0      0        2 
  10  chr10_2816916     ZGre    T    C        0      0        2 
  10  chr10_2816916     ZHar    T    C        0      0        2 
  10  chr10_2816916   Sample    T    C        0      0        2 
  10  chr10_2819149     AAsi    C    T        0      0        2 
  10  chr10_2819149     AKia    C    T      0.5      1        2 
  10  chr10_2819149     AOna    C    T        0      0        2 
  10  chr10_2819149     ASom    C    T        0      0        2 
  10  chr10_2819149     HCab    C    T        0      0        2 
  10  chr10_2819149     HPrz    C    T        0      0        2 
  10  chr10_2819149     ZBoe    C    T        0      0        2 
  10  chr10_2819149     ZGre    C    T        0      0        2 
  10  chr10_2819149     ZHar    C    T        0      0        2 
  10  chr10_2819149   Sample    C    T        0      0        2 
  10  chr10_2820253     AAsi    T    G        0      0        2 
  10  chr10_2820253     AKia    T    G        0      0        2 
  10  chr10_2820253     AOna    T    G        0      0        2 
  10  chr10_2820253     ASom    T    G        0      0        2 
  10  chr10_2820253     HCab    T    G        0      0        2 
  10  chr10_2820253     HPrz    T    G        0      0        2 
  10  chr10_2820253     ZBoe    T    G        0      0        2 
  10  chr10_2820253     ZGre    T    G        1      2        2 
  10  chr10_2820253     ZHar    T    G        0      0        2 
  10  chr10_2820253   Sample    T    G        0      0        2 
  10  chr10_2821460     AAsi    C    G        0      0        2 
  10  chr10_2821460     AKia    C    G        0      0        2 
  10  chr10_2821460     AOna    C    G      0.5      1        2 
  10  chr10_2821460     ASom    C    G        0      0        2 
  10  chr10_2821460     HCab    C    G        0      0        2 
  10  chr10_2821460     HPrz    C    G        0      0        2 
  10  chr10_2821460     ZBoe    C    G        0      0        2 
  10  chr10_2821460     ZGre    C    G        0      0        2 
  10  chr10_2821460     ZHar    C    G        0      0        2 
  10  chr10_2821460   Sample    C    G        0      0        2 
  10  chr10_2825146     AAsi    C    T        0      0        2 
  10  chr10_2825146     AKia    C    T        0      0        2 
  10  chr10_2825146     AOna    C    T        0      0        2 
  10  chr10_2825146     ASom    C    T        0      0        2 
  10  chr10_2825146     HCab    C    T        0      0        2 
  10  chr10_2825146     HPrz    C    T        0      0        2 
  10  chr10_2825146     ZBoe    C    T        0      0        2 
  10  chr10_2825146     ZGre    C    T        0      0        2 
  10  chr10_2825146     ZHar    C    T        1      2        2 
  10  chr10_2825146   Sample    C    T        0      0        2 
  10  chr10_2825626     AAsi    G    C        0      0        2 
  10  chr10_2825626     AKia    G    C        0      0        2 
  10  chr10_2825626     AOna    G    C        0      0        2 
  10  chr10_2825626     ASom    G    C        0      0        2 
  10  chr10_2825626     HCab    G    C        0      0        2 
  10  chr10_2825626     HPrz    G    C        0      0        2 
  10  chr10_2825626     ZBoe    G    C        0      0        2 
  10  chr10_2825626     ZGre    G    C        1      2        2 
  10  chr10_2825626     ZHar    G    C        0      0        2 
  10  chr10_2825626   Sample    G    C        0      0        2 
  10  chr10_2830291     AAsi    C    T        1      2        2 
  10  chr10_2830291     AKia    C    T        0      0        2 
  10  chr10_2830291     AOna    C    T        0      0        2 
  10  chr10_2830291     ASom    C    T        1      2        2 
  10  chr10_2830291     HCab    C    T        0      0        2 
  10  chr10_2830291     HPrz    C    T        0      0        2 
  10  chr10_2830291     ZBoe    C    T        0      0        2 
  10  chr10_2830291     ZGre    C    T        0      0        2 
  10  chr10_2830291     ZHar    C    T        0      0        2 
  10  chr10_2830291   Sample    C    T        1      2        2 
  10  chr10_2831033     AAsi    C    T        0      0        2 
  10  chr10_2831033     AKia    C    T        0      0        2 
  10  chr10_2831033     AOna    C    T        0      0        2 
  10  chr10_2831033     ASom    C    T        0      0        2 
  10  chr10_2831033     HCab    C    T        0      0        2 
  10  chr10_2831033     HPrz    C    T        1      2        2 
  10  chr10_2831033     ZBoe    C    T        0      0        2 
  10  chr10_2831033     ZGre    C    T        0      0        2 
  10  chr10_2831033     ZHar    C    T        0      0        2 
  10  chr10_2831033   Sample    C    T        0      0        2 
  10  chr10_2832010     AAsi    T    C        0      0        2 
  10  chr10_2832010     AKia    T    C        0      0        2 
  10  chr10_2832010     AOna    T    C      0.5      1        2 
  10  chr10_2832010     ASom    T    C        0      0        2 
  10  chr10_2832010     HCab    T    C        0      0        2 
  10  chr10_2832010     HPrz    T    C        0      0        2 
  10  chr10_2832010     ZBoe    T    C        0      0        2 
  10  chr10_2832010     ZGre    T    C        0      0        2 
  10  chr10_2832010     ZHar    T    C        0      0        2 
  10  chr10_2832010   Sample    T    C        0      0        2 
  10  chr10_2834039     AAsi    T    C        0      0        2 
  10  chr10_2834039     AKia    T    C      0.5      1        2 
  10  chr10_2834039     AOna    T    C        0      0        2 
  10  chr10_2834039     ASom    T    C        0      0        2 
  10  chr10_2834039     HCab    T    C        0      0        2 
  10  chr10_2834039     HPrz    T    C        0      0        2 
  10  chr10_2834039     ZBoe    T    C        0      0        2 
  10  chr10_2834039     ZGre    T    C        0      0        2 
  10  chr10_2834039     ZHar    T    C        0      0        2 
  10  chr10_2834039   Sample    T    C        0      0        2 
  10  chr10_2834356     AAsi    G    T        0      0        2 
  10  chr10_2834356     AKia    G    T        1      2        2 
  10  chr10_2834356     AOna    G    T        1      2        2 
  10  chr10_2834356     ASom    G    T        0      0        2 
  10  chr10_2834356     HCab    G    T        0      0        2 
  10  chr10_2834356     HPrz    G    T        0      0        2 
  10  chr10_2834356     ZBoe    G    T        0      0        2 
  10  chr10_2834356     ZGre    G    T        0      0        2 
  10  chr10_2834356     ZHar    G    T        0      0        2 
  10  chr10_2834356   Sample    G    T        0      0        2 
  10  chr10_2835000     AAsi    A    G        0      0        2 
  10  chr10_2835000     AKia    A    G        0      0        2 
  10  chr10_2835000     AOna    A    G        0      0        2 
  10  chr10_2835000     ASom    A    G        0      0        2 
  10  chr10_2835000     HCab    A    G      0.5      1        2 
  10  chr10_2835000     HPrz    A    G        0      0        2 
  10  chr10_2835000     ZBoe    A    G        0      0        2 
  10  chr10_2835000     ZGre    A    G        0      0        2 
  10  chr10_2835000     ZHar    A    G        0      0        2 
  10  chr10_2835000   Sample    A    G        0      0        2 
  10  chr10_2837665     AAsi    A    G        0      0        2 
  10  chr10_2837665     AKia    A    G        0      0        2 
  10  chr10_2837665     AOna    A    G        0      0        2 
  10  chr10_2837665     ASom    A    G        0      0        2 
  10  chr10_2837665     HCab    A    G        0      0        2 
  10  chr10_2837665     HPrz    A    G        0      0        2 
  10  chr10_2837665     ZBoe    A    G        0      0        2 
  10  chr10_2837665     ZGre    A    G        0      0        2 
  10  chr10_2837665     ZHar    A    G        1      2        2 
  10  chr10_2837665   Sample    A    G        0      0        2 
  10  chr10_2839005     AAsi    A    G        0      0        2 
  10  chr10_2839005     AKia    A    G        0      0        2 
  10  chr10_2839005     AOna    A    G        0      0        2 
  10  chr10_2839005     ASom    A    G        0      0        2 
  10  chr10_2839005     HCab    A    G      0.5      1        2 
  10  chr10_2839005     HPrz    A    G        0      0        2 
  10  chr10_2839005     ZBoe    A    G        0      0        2 
  10  chr10_2839005     ZGre    A    G        0      0        2 
  10  chr10_2839005     ZHar    A    G        0      0        2 
  10  chr10_2839005   Sample    A    G        0      0        2 
  10  chr10_2844220     AAsi    T    C        0      0        2 
  10  chr10_2844220     AKia    T    C        0      0        2 
  10  chr10_2844220     AOna    T    C        0      0        2 
  10  chr10_2844220     ASom    T    C        0      0        2 
  10  chr10_2844220     HCab    T    C      0.5      1        2 
  10  chr10_2844220     HPrz    T    C        0      0        2 
  10  chr10_2844220     ZBoe    T    C        0      0        2 
  10  chr10_2844220     ZGre    T    C        0      0        2 
  10  chr10_2844220     ZHar    T    C        0      0        2 
  10  chr10_2844220   Sample    T    C        0      0        2 
  10  chr10_2845355     AAsi    C    T        0      0        2 
  10  chr10_2845355     AKia    C    T        0      0        2 
  10  chr10_2845355     AOna    C    T        0      0        2 
  10  chr10_2845355     ASom    C    T        0      0        2 
  10  chr10_2845355     HCab    C    T        0      0        2 
  10  chr10_2845355     HPrz    C    T        0      0        2 
  10  chr10_2845355     ZBoe    C    T      0.5      1        2 
  10  chr10_2845355     ZGre    C    T        0      0        2 
  10  chr10_2845355     ZHar    C    T        0      0        2 
  10  chr10_2845355   Sample    C    T        0      0        2 
  10  chr10_2845818     AAsi    C    T        0      0        2 
  10  chr10_2845818     AKia    C    T        0      0        2 
  10  chr10_2845818     AOna    C    T        0      0        2 
  10  chr10_2845818     ASom    C    T        1      2        2 
  10  chr10_2845818     HCab    C    T        0      0        2 
  10  chr10_2845818     HPrz    C    T        0      0        2 
  10  chr10_2845818     ZBoe    C    T        0      0        2 
  10  chr10_2845818     ZGre    C    T        0      0        2 
  10  chr10_2845818     ZHar    C    T        0      0        2 
  10  chr10_2845818   Sample    C    T        0      0        2 
  10  chr10_2854093     AAsi    A    G        0      0        2 
  10  chr10_2854093     AKia    A    G        0      0        2 
  10  chr10_2854093     AOna    A    G        0      0        2 
  10  chr10_2854093     ASom    A    G        0      0        2 
  10  chr10_2854093     HCab    A    G        1      2        2 
  10  chr10_2854093     HPrz    A    G        1      2        2 
  10  chr10_2854093     ZBoe    A    G        0      0        2 
  10  chr10_2854093     ZGre    A    G        0      0        2 
  10  chr10_2854093     ZHar    A    G        0      0        2 
  10  chr10_2854093   Sample    A    G        0      0        2 
  10  chr10_2855223     AAsi    T    G        0      0        2 
  10  chr10_2855223     AKia    T    G        0      0        2 
  10  chr10_2855223     AOna    T    G      0.5      1        2 
  10  chr10_2855223     ASom    T    G        0      0        2 
  10  chr10_2855223     HCab    T    G        0      0        2 
  10  chr10_2855223     HPrz    T    G        0      0        2 
  10  chr10_2855223     ZBoe    T    G        0      0        2 
  10  chr10_2855223     ZGre    T    G        0      0        2 
  10  chr10_2855223     ZHar    T    G        0      0        2 
  10  chr10_2855223   Sample    T    G        0      0        2 
  10  chr10_2858534     AAsi    C    T        0      0        2 
  10  chr10_2858534     AKia    C    T        0      0        2 
  10  chr10_2858534     AOna    C    T        0      0        2 
  10  chr10_2858534     ASom    C    T        0      0        2 
  10  chr10_2858534     HCab    C    T        0      0        2 
  10  chr10_2858534     HPrz    C    T        0      0        2 
  10  chr10_2858534     ZBoe    C    T      0.5      1        2 
  10  chr10_2858534     ZGre    C    T        0      0        2 
  10  chr10_2858534     ZHar    C    T        0      0        2 
  10  chr10_2858534   Sample    C    T        0      0        2 
  10  chr10_2862885     AAsi    T    C        0      0        2 
  10  chr10_2862885     AKia    T    C        0      0        2 
  10  chr10_2862885     AOna    T    C        0      0        2 
  10  chr10_2862885     ASom    T    C        0      0        2 
  10  chr10_2862885     HCab    T    C        0      0        2 
  10  chr10_2862885     HPrz    T    C        0      0        2 
  10  chr10_2862885     ZBoe    T    C        0      0        2 
  10  chr10_2862885     ZGre    T    C        1      2        2 
  10  chr10_2862885     ZHar    T    C        0      0        2 
  10  chr10_2862885   Sample    T    C        0      0        2 
  10  chr10_2863298     AAsi    G    A        0      0        2 
  10  chr10_2863298     AKia    G    A        0      0        2 
  10  chr10_2863298     AOna    G    A        0      0        2 
  10  chr10_2863298     ASom    G    A        0      0        2 
  10  chr10_2863298     HCab    G    A        0      0        2 
  10  chr10_2863298     HPrz    G    A        0      0        2 
  10  chr10_2863298     ZBoe    G    A      0.5      1        2 
  10  chr10_2863298     ZGre    G    A        0      0        2 
  10  chr10_2863298     ZHar    G    A        0      0        2 
  10  chr10_2863298   Sample    G    A        0      0        2 
  10  chr10_2867653     AAsi    A    G        0      0        2 
  10  chr10_2867653     AKia    A    G        0      0        2 
  10  chr10_2867653     AOna    A    G        0      0        2 
  10  chr10_2867653     ASom    A    G        0      0        2 
  10  chr10_2867653     HCab    A    G        0      0        2 
  10  chr10_2867653     HPrz    A    G        1      2        2 
  10  chr10_2867653     ZBoe    A    G        0      0        2 
  10  chr10_2867653     ZGre    A    G        0      0        2 
  10  chr10_2867653     ZHar    A    G        0      0        2 
  10  chr10_2867653   Sample    A    G        0      0        2 
  10  chr10_2874390     AAsi    A    G        1      2        2 
  10  chr10_2874390     AKia    A    G        0      0        2 
  10  chr10_2874390     AOna    A    G        0      0        2 
  10  chr10_2874390     ASom    A    G        1      2        2 
  10  chr10_2874390     HCab    A    G        0      0        2 
  10  chr10_2874390     HPrz    A    G        0      0        2 
  10  chr10_2874390     ZBoe    A    G        0      0        2 
  10  chr10_2874390     ZGre    A    G        0      0        2 
  10  chr10_2874390     ZHar    A    G        0      0        2 
  10  chr10_2874390   Sample    A    G        1      2        2 
  10  chr10_2874840     AAsi    C    T        0      0        2 
  10  chr10_2874840     AKia    C    T      0.5      1        2 
  10  chr10_2874840     AOna    C    T        1      2        2 
  10  chr10_2874840     ASom    C    T        0      0        2 
  10  chr10_2874840     HCab    C    T        0      0        2 
  10  chr10_2874840     HPrz    C    T        0      0        2 
  10  chr10_2874840     ZBoe    C    T        0      0        2 
  10  chr10_2874840     ZGre    C    T        0      0        2 
  10  chr10_2874840     ZHar    C    T        0      0        2 
  10  chr10_2874840   Sample    C    T        0      0        2 
  10  chr10_2877394     AAsi    G    C        0      0        2 
  10  chr10_2877394     AKia    G    C      0.5      1        2 
  10  chr10_2877394     AOna    G    C        0      0        2 
  10  chr10_2877394     ASom    G    C        0      0        2 
  10  chr10_2877394     HCab    G    C        0      0        2 
  10  chr10_2877394     HPrz    G    C        0      0        2 
  10  chr10_2877394     ZBoe    G    C        0      0        2 
  10  chr10_2877394     ZGre    G    C        0      0        2 
  10  chr10_2877394     ZHar    G    C        0      0        2 
  10  chr10_2877394   Sample    G    C        0      0        2 
  10  chr10_2885149     AAsi    T    G        0      0        2 
  10  chr10_2885149     AKia    T    G        0      0        2 
  10  chr10_2885149     AOna    T    G        0      0        2 
  10  chr10_2885149     ASom    T    G        0      0        2 
  10  chr10_2885149     HCab    T    G        1      2        2 
  10  chr10_2885149     HPrz    T    G        1      2        2 
  10  chr10_2885149     ZBoe    T    G        0      0        2 
  10  chr10_2885149     ZGre    T    G        0      0        2 
  10  chr10_2885149     ZHar    T    G        0      0        2 
  10  chr10_2885149   Sample    T    G        0      0        2 
  10  chr10_2885306     AAsi    C    T      0.5      1        2 
  10  chr10_2885306     AKia    C    T        0      0        2 
  10  chr10_2885306     AOna    C    T        0      0        2 
  10  chr10_2885306     ASom    C    T        0      0        2 
  10  chr10_2885306     HCab    C    T        0      0        2 
  10  chr10_2885306     HPrz    C    T        0      0        2 
  10  chr10_2885306     ZBoe    C    T        0      0        2 
  10  chr10_2885306     ZGre    C    T        0      0        2 
  10  chr10_2885306     ZHar    C    T        0      0        2 
  10  chr10_2885306   Sample    C    T        0      0        2 
  10  chr10_2886087     AAsi    T    C        0      0        2 
  10  chr10_2886087     AKia    T    C        0      0        2 
  10  chr10_2886087     AOna    T    C      0.5      1        2 
  10  chr10_2886087     ASom    T    C        0      0        2 
  10  chr10_2886087     HCab    T    C        0      0        2 
  10  chr10_2886087     HPrz    T    C        0      0        2 
  10  chr10_2886087     ZBoe    T    C        0      0        2 
  10  chr10_2886087     ZGre    T    C        0      0        2 
  10  chr10_2886087     ZHar    T    C        0      0        2 
  10  chr10_2886087   Sample    T    C        0      0        2 
  10  chr10_2887643     AAsi    T    C        0      0        2 
  10  chr10_2887643     AKia    T    C        0      0        2 
  10  chr10_2887643     AOna    T    C        0      0        2 
  10  chr10_2887643     ASom    T    C        1      2        2 
  10  chr10_2887643     HCab    T    C        0      0        2 
  10  chr10_2887643     HPrz    T    C        0      0        2 
  10  chr10_2887643     ZBoe    T    C        0      0        2 
  10  chr10_2887643     ZGre    T    C        0      0        2 
  10  chr10_2887643     ZHar    T    C        0      0        2 
  10  chr10_2887643   Sample    T    C        0      0        2 
  10  chr10_2898105     AAsi    A    C        0      0        2 
  10  chr10_2898105     AKia    A    C        0      0        2 
  10  chr10_2898105     AOna    A    C        0      0        2 
  10  chr10_2898105     ASom    A    C        0      0        2 
  10  chr10_2898105     HCab    A    C        0      0        2 
  10  chr10_2898105     HPrz    A    C        0      0        2 
  10  chr10_2898105     ZBoe    A    C        0      0        2 
  10  chr10_2898105     ZGre    A    C        1      2        2 
  10  chr10_2898105     ZHar    A    C        0      0        2 
  10  chr10_2898105   Sample    A    C        0      0        2 
  10  chr10_2902955     AAsi    T    C        0      0        2 
  10  chr10_2902955     AKia    T    C        0      0        2 
  10  chr10_2902955     AOna    T    C        1      2        2 
  10  chr10_2902955     ASom    T    C        0      0        2 
  10  chr10_2902955     HCab    T    C        0      0        2 
  10  chr10_2902955     HPrz    T    C        0      0        2 
  10  chr10_2902955     ZBoe    T    C        1      2        2 
  10  chr10_2902955     ZGre    T    C        0      0        2 
  10  chr10_2902955     ZHar    T    C        0      0        2 
  10  chr10_2902955   Sample    T    C        0      0        2 
  10  chr10_2905195     AAsi    G    A        0      0        2 
  10  chr10_2905195     AKia    G    A        0      0        2 
  10  chr10_2905195     AOna    G    A        0      0        2 
  10  chr10_2905195     ASom    G    A        0      0        2 
  10  chr10_2905195     HCab    G    A        0      0        2 
  10  chr10_2905195     HPrz    G    A        0      0        2 
  10  chr10_2905195     ZBoe    G    A      0.5      1        2 
  10  chr10_2905195     ZGre    G    A        0      0        2 
  10  chr10_2905195     ZHar    G    A        0      0        2 
  10  chr10_2905195   Sample    G    A        0      0        2 
  10  chr10_2909122     AAsi    T    G      0.5      1        2 
  10  chr10_2909122     AKia    T    G        0      0        2 
  10  chr10_2909122     AOna    T    G        0      0        2 
  10  chr10_2909122     ASom    T    G        0      0        2 
  10  chr10_2909122     HCab    T    G        0      0        2 
  10  chr10_2909122     HPrz    T    G        0      0        2 
  10  chr10_2909122     ZBoe    T    G        0      0        2 
  10  chr10_2909122     ZGre    T    G        0      0        2 
  10  chr10_2909122     ZHar    T    G        0      0        2 
  10  chr10_2909122   Sample    T    G        0      0        2 
  10  chr10_2913028     AAsi    A    G        0      0        2 
  10  chr10_2913028     AKia    A    G        0      0        2 
  10  chr10_2913028     AOna    A    G        0      0        2 
  10  chr10_2913028     ASom    A    G        1      2        2 
  10  chr10_2913028     HCab    A    G        0      0        2 
  10  chr10_2913028     HPrz    A    G        0      0        2 
  10  chr10_2913028     ZBoe    A    G        0      0        2 
  10  chr10_2913028     ZGre    A    G        0      0        2 
  10  chr10_2913028     ZHar    A    G        0      0        2 
  10  chr10_2913028   Sample    A    G        0      0        2 
  10  chr10_2913124     AAsi    G    A        0      0        2 
  10  chr10_2913124     AKia    G    A        0      0        2 
  10  chr10_2913124     AOna    G    A        0      0        2 
  10  chr10_2913124     ASom    G    A        0      0        2 
  10  chr10_2913124     HCab    G    A        0      0        2 
  10  chr10_2913124     HPrz    G    A        0      0        2 
  10  chr10_2913124     ZBoe    G    A      0.5      1        2 
  10  chr10_2913124     ZGre    G    A        0      0        2 
  10  chr10_2913124     ZHar    G    A        0      0        2 
  10  chr10_2913124   Sample    G    A        0      0        2 
  10  chr10_2916455     AAsi    A    G        0      0        2 
  10  chr10_2916455     AKia    A    G        0      0        2 
  10  chr10_2916455     AOna    A    G        0      0        2 
  10  chr10_2916455     ASom    A    G        0      0        2 
  10  chr10_2916455     HCab    A    G        1      2        2 
  10  chr10_2916455     HPrz    A    G        1      2        2 
  10  chr10_2916455     ZBoe    A    G        0      0        2 
  10  chr10_2916455     ZGre    A    G        0      0        2 
  10  chr10_2916455     ZHar    A    G        0      0        2 
  10  chr10_2916455   Sample    A    G        0      0        2 
  10  chr10_2917621     AAsi    C    T        0      0        2 
  10  chr10_2917621     AKia    C    T        0      0        2 
  10  chr10_2917621     AOna    C    T      0.5      1        2 
  10  chr10_2917621     ASom    C    T        0      0        2 
  10  chr10_2917621     HCab    C    T        0      0        2 
  10  chr10_2917621     HPrz    C    T        0      0        2 
  10  chr10_2917621     ZBoe    C    T        0      0        2 
  10  chr10_2917621     ZGre    C    T        0      0        2 
  10  chr10_2917621     ZHar    C    T        0      0        2 
  10  chr10_2917621   Sample    C    T        0      0        2 
  10  chr10_2927359     AAsi    T    C        0      0        2 
  10  chr10_2927359     AKia    T    C        0      0        2 
  10  chr10_2927359     AOna    T    C        0      0        2 
  10  chr10_2927359     ASom    T    C        0      0        2 
  10  chr10_2927359     HCab    T    C        0      0        2 
  10  chr10_2927359     HPrz    T    C        0      0        2 
  10  chr10_2927359     ZBoe    T    C        0      0        2 
  10  chr10_2927359     ZGre    T    C        0      0        2 
  10  chr10_2927359     ZHar    T    C        1      2        2 
  10  chr10_2927359   Sample    T    C        0      0        2 
  10  chr10_2933252     AAsi    G    T      0.5      1        2 
  10  chr10_2933252     AKia    G    T        0      0        2 
  10  chr10_2933252     AOna    G    T        0      0        2 
  10  chr10_2933252     ASom    G    T        0      0        2 
  10  chr10_2933252     HCab    G    T        0      0        2 
  10  chr10_2933252     HPrz    G    T        0      0        2 
  10  chr10_2933252     ZBoe    G    T        0      0        2 
  10  chr10_2933252     ZGre    G    T        0      0        2 
  10  chr10_2933252     ZHar    G    T        0      0        2 
  10  chr10_2933252   Sample    G    T        0      0        2 
  10  chr10_2936644     AAsi    G    A        0      0        2 
  10  chr10_2936644     AKia    G    A        0      0        2 
  10  chr10_2936644     AOna    G    A        0      0        2 
  10  chr10_2936644     ASom    G    A        0      0        2 
  10  chr10_2936644     HCab    G    A        0      0        2 
  10  chr10_2936644     HPrz    G    A        0      0        2 
  10  chr10_2936644     ZBoe    G    A      0.5      1        2 
  10  chr10_2936644     ZGre    G    A        0      0        2 
  10  chr10_2936644     ZHar    G    A        0      0        2 
  10  chr10_2936644   Sample    G    A        0      0        2 
  10  chr10_2944449     AAsi    C    T        0      0        2 
  10  chr10_2944449     AKia    C    T        0      0        2 
  10  chr10_2944449     AOna    C    T        0      0        2 
  10  chr10_2944449     ASom    C    T        0      0        2 
  10  chr10_2944449     HCab    C    T        1      2        2 
  10  chr10_2944449     HPrz    C    T        1      2        2 
  10  chr10_2944449     ZBoe    C    T        0      0        2 
  10  chr10_2944449     ZGre    C    T        0      0        2 
  10  chr10_2944449     ZHar    C    T        0      0        2 
  10  chr10_2944449   Sample    C    T        0      0        2 
  10  chr10_2953520     AAsi    A    G        0      0        2 
  10  chr10_2953520     AKia    A    G        0      0        2 
  10  chr10_2953520     AOna    A    G        0      0        2 
  10  chr10_2953520     ASom    A    G        0      0        2 
  10  chr10_2953520     HCab    A    G        0      0        2 
  10  chr10_2953520     HPrz    A    G        0      0        2 
  10  chr10_2953520     ZBoe    A    G        0      0        2 
  10  chr10_2953520     ZGre    A    G        1      2        2 
  10  chr10_2953520     ZHar    A    G        0      0        2 
  10  chr10_2953520   Sample    A    G        0      0        2 
  10  chr10_2957460     AAsi    C    T        0      0        2 
  10  chr10_2957460     AKia    C    T      0.5      1        2 
  10  chr10_2957460     AOna    C    T        0      0        2 
  10  chr10_2957460     ASom    C    T        0      0        2 
  10  chr10_2957460     HCab    C    T        0      0        2 
  10  chr10_2957460     HPrz    C    T        0      0        2 
  10  chr10_2957460     ZBoe    C    T        1      2        2 
  10  chr10_2957460     ZGre    C    T        1      2        2 
  10  chr10_2957460     ZHar    C    T        1      2        2 
  10  chr10_2957460   Sample    C    T        0      0        2 
  10  chr10_2961414     AAsi    C    G        0      0        2 
  10  chr10_2961414     AKia    C    G        0      0        2 
  10  chr10_2961414     AOna    C    G        0      0        2 
  10  chr10_2961414     ASom    C    G        0      0        2 
  10  chr10_2961414     HCab    C    G        1      2        2 
  10  chr10_2961414     HPrz    C    G        1      2        2 
  10  chr10_2961414     ZBoe    C    G        0      0        2 
  10  chr10_2961414     ZGre    C    G        0      0        2 
  10  chr10_2961414     ZHar    C    G        0      0        2 
  10  chr10_2961414   Sample    C    G        0      0        2 
  10  chr10_2965950     AAsi    A    G        1      2        2 
  10  chr10_2965950     AKia    A    G        0      0        2 
  10  chr10_2965950     AOna    A    G        0      0        2 
  10  chr10_2965950     ASom    A    G        0      0        2 
  10  chr10_2965950     HCab    A    G        0      0        2 
  10  chr10_2965950     HPrz    A    G        0      0        2 
  10  chr10_2965950     ZBoe    A    G        0      0        2 
  10  chr10_2965950     ZGre    A    G        0      0        2 
  10  chr10_2965950     ZHar    A    G        0      0        2 
  10  chr10_2965950   Sample    A    G        1      2        2 
  10  chr10_2971089     AAsi    T    C        0      0        2 
  10  chr10_2971089     AKia    T    C      0.5      1        2 
  10  chr10_2971089     AOna    T    C        0      0        2 
  10  chr10_2971089     ASom    T    C        0      0        2 
  10  chr10_2971089     HCab    T    C        0      0        2 
  10  chr10_2971089     HPrz    T    C        0      0        2 
  10  chr10_2971089     ZBoe    T    C        0      0        2 
  10  chr10_2971089     ZGre    T    C        0      0        2 
  10  chr10_2971089     ZHar    T    C        0      0        2 
  10  chr10_2971089   Sample    T    C        0      0        2 
  10  chr10_2972004     AAsi    T    C        0      0        2 
  10  chr10_2972004     AKia    T    C        0      0        2 
  10  chr10_2972004     AOna    T    C      0.5      1        2 
  10  chr10_2972004     ASom    T    C        0      0        2 
  10  chr10_2972004     HCab    T    C        0      0        2 
  10  chr10_2972004     HPrz    T    C        0      0        2 
  10  chr10_2972004     ZBoe    T    C        0      0        2 
  10  chr10_2972004     ZGre    T    C        0      0        2 
  10  chr10_2972004     ZHar    T    C        0      0        2 
  10  chr10_2972004   Sample    T    C        0      0        2 
  10  chr10_2975505     AAsi    T    C        0      0        2 
  10  chr10_2975505     AKia    T    C        0      0        2 
  10  chr10_2975505     AOna    T    C        0      0        2 
  10  chr10_2975505     ASom    T    C        0      0        2 
  10  chr10_2975505     HCab    T    C        1      2        2 
  10  chr10_2975505     HPrz    T    C        1      2        2 
  10  chr10_2975505     ZBoe    T    C        0      0        2 
  10  chr10_2975505     ZGre    T    C        0      0        2 
  10  chr10_2975505     ZHar    T    C        0      0        2 
  10  chr10_2975505   Sample    T    C        0      0        2 
  10  chr10_2985659     AAsi    T    C        0      0        2 
  10  chr10_2985659     AKia    T    C        0      0        2 
  10  chr10_2985659     AOna    T    C        0      0        2 
  10  chr10_2985659     ASom    T    C        0      0        2 
  10  chr10_2985659     HCab    T    C        1      2        2 
  10  chr10_2985659     HPrz    T    C        1      2        2 
  10  chr10_2985659     ZBoe    T    C        0      0        2 
  10  chr10_2985659     ZGre    T    C        0      0        2 
  10  chr10_2985659     ZHar    T    C        0      0        2 
  10  chr10_2985659   Sample    T    C        0      0        2 
  10  chr10_2998364     AAsi    T    A        0      0        2 
  10  chr10_2998364     AKia    T    A        0      0        2 
  10  chr10_2998364     AOna    T    A        1      2        2 
  10  chr10_2998364     ASom    T    A        0      0        2 
  10  chr10_2998364     HCab    T    A        1      2        2 
  10  chr10_2998364     HPrz    T    A        1      2        2 
  10  chr10_2998364     ZBoe    T    A        0      0        2 
  10  chr10_2998364     ZGre    T    A        0      0        2 
  10  chr10_2998364     ZHar    T    A        0      0        2 
  10  chr10_2998364   Sample    T    A        0      0        2 
  10  chr10_3006817     AAsi    T    C        0      0        2 
  10  chr10_3006817     AKia    T    C        0      0        2 
  10  chr10_3006817     AOna    T    C        0      0        2 
  10  chr10_3006817     ASom    T    C        0      0        2 
  10  chr10_3006817     HCab    T    C        0      0        2 
  10  chr10_3006817     HPrz    T    C        0      0        2 
  10  chr10_3006817     ZBoe    T    C        0      0        2 
  10  chr10_3006817     ZGre    T    C        1      2        2 
  10  chr10_3006817     ZHar    T    C        0      0        2 
  10  chr10_3006817   Sample    T    C        0      0        2 
  10  chr10_3008101     AAsi    T    A        0      0        2 
  10  chr10_3008101     AKia    T    A        0      0        2 
  10  chr10_3008101     AOna    T    A        0      0        2 
  10  chr10_3008101     ASom    T    A        1      2        2 
  10  chr10_3008101     HCab    T    A        0      0        2 
  10  chr10_3008101     HPrz    T    A        0      0        2 
  10  chr10_3008101     ZBoe    T    A        0      0        2 
  10  chr10_3008101     ZGre    T    A        0      0        2 
  10  chr10_3008101     ZHar    T    A        0      0        2 
  10  chr10_3008101   Sample    T    A        0      0        2 
  10  chr10_3017306     AAsi    G    T        0      0        2 
  10  chr10_3017306     AKia    G    T        0      0        2 
  10  chr10_3017306     AOna    G    T        0      0        2 
  10  chr10_3017306     ASom    G    T        0      0        2 
  10  chr10_3017306     HCab    G    T        1      2        2 
  10  chr10_3017306     HPrz    G    T        1      2        2 
  10  chr10_3017306     ZBoe    G    T        0      0        2 
  10  chr10_3017306     ZGre    G    T        0      0        2 
  10  chr10_3017306     ZHar    G    T        0      0        2 
  10  chr10_3017306   Sample    G    T        0      0        2 
  10  chr10_3032221     AAsi    G    C        0      0        2 
  10  chr10_3032221     AKia    G    C        0      0        2 
  10  chr10_3032221     AOna    G    C        0      0        2 
  10  chr10_3032221     ASom    G    C        0      0        2 
  10  chr10_3032221     HCab    G    C        1      2        2 
  10  chr10_3032221     HPrz    G    C        1      2        2 
  10  chr10_3032221     ZBoe    G    C        0      0        2 
  10  chr10_3032221     ZGre    G    C        0      0        2 
  10  chr10_3032221     ZHar    G    C        0      0        2 
  10  chr10_3032221   Sample    G    C        0      0        2 
  10  chr10_3036893     AAsi    A    T        0      0        2 
  10  chr10_3036893     AKia    A    T      0.5      1        2 
  10  chr10_3036893     AOna    A    T        1      2        2 
  10  chr10_3036893     ASom    A    T        0      0        2 
  10  chr10_3036893     HCab    A    T        0      0        2 
  10  chr10_3036893     HPrz    A    T        0      0        2 
  10  chr10_3036893     ZBoe    A    T        0      0        2 
  10  chr10_3036893     ZGre    A    T        0      0        2 
  10  chr10_3036893     ZHar    A    T        0      0        2 
  10  chr10_3036893   Sample    A    T        0      0        2 
  10  chr10_3037797     AAsi    T    A        0      0        2 
  10  chr10_3037797     AKia    T    A        0      0        2 
  10  chr10_3037797     AOna    T    A        0      0        2 
  10  chr10_3037797     ASom    T    A        0      0        2 
  10  chr10_3037797     HCab    T    A        1      2        2 
  10  chr10_3037797     HPrz    T    A        1      2        2 
  10  chr10_3037797     ZBoe    T    A        0      0        2 
  10  chr10_3037797     ZGre    T    A        0      0        2 
  10  chr10_3037797     ZHar    T    A        0      0        2 
  10  chr10_3037797   Sample    T    A        0      0        2 
  10  chr10_3040952     AAsi    A    G        0      0        2 
  10  chr10_3040952     AKia    A    G        1      2        2 
  10  chr10_3040952     AOna    A    G        0      0        2 
  10  chr10_3040952     ASom    A    G        0      0        2 
  10  chr10_3040952     HCab    A    G        0      0        2 
  10  chr10_3040952     HPrz    A    G        0      0        2 
  10  chr10_3040952     ZBoe    A    G        0      0        2 
  10  chr10_3040952     ZGre    A    G        0      0        2 
  10  chr10_3040952     ZHar    A    G        0      0        2 
  10  chr10_3040952   Sample    A    G        0      0        2 
  10  chr10_3043184     AAsi    C    T        0      0        2 
  10  chr10_3043184     AKia    C    T        0      0        2 
  10  chr10_3043184     AOna    C    T        0      0        2 
  10  chr10_3043184     ASom    C    T        0      0        2 
  10  chr10_3043184     HCab    C    T        0      0        2 
  10  chr10_3043184     HPrz    C    T        0      0        2 
  10  chr10_3043184     ZBoe    C    T        1      2        2 
  10  chr10_3043184     ZGre    C    T        1      2        2 
  10  chr10_3043184     ZHar    C    T        0      0        2 
  10  chr10_3043184   Sample    C    T        0      0        2 
  10  chr10_3043662     AAsi    T    C        0      0        2 
  10  chr10_3043662     AKia    T    C        0      0        2 
  10  chr10_3043662     AOna    T    C        0      0        2 
  10  chr10_3043662     ASom    T    C        0      0        2 
  10  chr10_3043662     HCab    T    C        1      2        2 
  10  chr10_3043662     HPrz    T    C        1      2        2 
  10  chr10_3043662     ZBoe    T    C        0      0        2 
  10  chr10_3043662     ZGre    T    C        0      0        2 
  10  chr10_3043662     ZHar    T    C        0      0        2 
  10  chr10_3043662   Sample    T    C        0      0        2 
  10  chr10_3046941     AAsi    G    A        0      0        2 
  10  chr10_3046941     AKia    G    A        0      0        2 
  10  chr10_3046941     AOna    G    A        0      0        2 
  10  chr10_3046941     ASom    G    A        0      0        2 
  10  chr10_3046941     HCab    G    A        0      0        2 
  10  chr10_3046941     HPrz    G    A        0      0        2 
  10  chr10_3046941     ZBoe    G    A        0      0        2 
  10  chr10_3046941     ZGre    G    A        0      0        2 
  10  chr10_3046941     ZHar    G    A      0.5      1        2 
  10  chr10_3046941   Sample    G    A        0      0        2 
  10  chr10_3051622     AAsi    T    C        0      0        2 
  10  chr10_3051622     AKia    T    C        0      0        2 
  10  chr10_3051622     AOna    T    C        0      0        2 
  10  chr10_3051622     ASom    T    C        0      0        2 
  10  chr10_3051622     HCab    T    C        0      0        2 
  10  chr10_3051622     HPrz    T    C        0      0        2 
  10  chr10_3051622     ZBoe    T    C        0      0        2 
  10  chr10_3051622     ZGre    T    C        0      0        2 
  10  chr10_3051622     ZHar    T    C      0.5      1        2 
  10  chr10_3051622   Sample    T    C        0      0        2 
  10  chr10_3053470     AAsi    T    A        0      0        2 
  10  chr10_3053470     AKia    T    A      0.5      1        2 
  10  chr10_3053470     AOna    T    A        0      0        2 
  10  chr10_3053470     ASom    T    A        0      0        2 
  10  chr10_3053470     HCab    T    A        0      0        2 
  10  chr10_3053470     HPrz    T    A        0      0        2 
  10  chr10_3053470     ZBoe    T    A        0      0        2 
  10  chr10_3053470     ZGre    T    A        0      0        2 
  10  chr10_3053470     ZHar    T    A        0      0        2 
  10  chr10_3053470   Sample    T    A        0      0        2 
  10  chr10_3054783     AAsi    A    C        0      0        2 
  10  chr10_3054783     AKia    A    C        0      0        2 
  10  chr10_3054783     AOna    A    C        0      0        2 
  10  chr10_3054783     ASom    A    C        0      0        2 
  10  chr10_3054783     HCab    A    C        0      0        2 
  10  chr10_3054783     HPrz    A    C        0      0        2 
  10  chr10_3054783     ZBoe    A    C        0      0        2 
  10  chr10_3054783     ZGre    A    C        0      0        2 
  10  chr10_3054783     ZHar    A    C      0.5      1        2 
  10  chr10_3054783   Sample    A    C        0      0        2 
  10  chr10_3060998     AAsi    T    C        0      0        2 
  10  chr10_3060998     AKia    T    C        0      0        2 
  10  chr10_3060998     AOna    T    C        0      0        2 
  10  chr10_3060998     ASom    T    C        0      0        2 
  10  chr10_3060998     HCab    T    C        1      2        2 
  10  chr10_3060998     HPrz    T    C        1      2        2 
  10  chr10_3060998     ZBoe    T    C        0      0        2 
  10  chr10_3060998     ZGre    T    C        0      0        2 
  10  chr10_3060998     ZHar    T    C        0      0        2 
  10  chr10_3060998   Sample    T    C        0      0        2 
  10  chr10_3062160     AAsi    G    A        0      0        2 
  10  chr10_3062160     AKia    G    A        0      0        2 
  10  chr10_3062160     AOna    G    A        0      0        2 
  10  chr10_3062160     ASom    G    A        0      0        2 
  10  chr10_3062160     HCab    G    A        1      2        2 
  10  chr10_3062160     HPrz    G    A        1      2        2 
  10  chr10_3062160     ZBoe    G    A        0      0        2 
  10  chr10_3062160     ZGre    G    A        0      0        2 
  10  chr10_3062160     ZHar    G    A        0      0        2 
  10  chr10_3062160   Sample    G    A        0      0        2 
  10  chr10_3062734     AAsi    C    T        0      0        2 
  10  chr10_3062734     AKia    C    T        0      0        2 
  10  chr10_3062734     AOna    C    T        0      0        2 
  10  chr10_3062734     ASom    C    T        0      0        2 
  10  chr10_3062734     HCab    C    T        0      0        2 
  10  chr10_3062734     HPrz    C    T        0      0        2 
  10  chr10_3062734     ZBoe    C    T      0.5      1        2 
  10  chr10_3062734     ZGre    C    T        0      0        2 
  10  chr10_3062734     ZHar    C    T        0      0        2 
  10  chr10_3062734   Sample    C    T        0      0        2 
  10  chr10_3063752     AAsi    C    T        0      0        2 
  10  chr10_3063752     AKia    C    T        0      0        2 
  10  chr10_3063752     AOna    C    T        0      0        2 
  10  chr10_3063752     ASom    C    T        0      0        2 
  10  chr10_3063752     HCab    C    T        0      0        2 
  10  chr10_3063752     HPrz    C    T        0      0        2 
  10  chr10_3063752     ZBoe    C    T        0      0        2 
  10  chr10_3063752     ZGre    C    T        0      0        2 
  10  chr10_3063752     ZHar    C    T        1      2        2 
  10  chr10_3063752   Sample    C    T        0      0        2 
  10  chr10_3069136     AAsi    C    T        0      0        2 
  10  chr10_3069136     AKia    C    T        0      0        2 
  10  chr10_3069136     AOna    C    T        0      0        2 
  10  chr10_3069136     ASom    C    T        0      0        2 
  10  chr10_3069136     HCab    C    T        0      0        2 
  10  chr10_3069136     HPrz    C    T        0      0        2 
  10  chr10_3069136     ZBoe    C    T      0.5      1        2 
  10  chr10_3069136     ZGre    C    T        0      0        2 
  10  chr10_3069136     ZHar    C    T        0      0        2 
  10  chr10_3069136   Sample    C    T        0      0        2 
  10  chr10_3070957     AAsi    T    C        0      0        2 
  10  chr10_3070957     AKia    T    C      0.5      1        2 
  10  chr10_3070957     AOna    T    C        0      0        2 
  10  chr10_3070957     ASom    T    C        0      0        2 
  10  chr10_3070957     HCab    T    C        0      0        2 
  10  chr10_3070957     HPrz    T    C        0      0        2 
  10  chr10_3070957     ZBoe    T    C        0      0        2 
  10  chr10_3070957     ZGre    T    C        0      0        2 
  10  chr10_3070957     ZHar    T    C        0      0        2 
  10  chr10_3070957   Sample    T    C        0      0        2 
  10  chr10_3072427     AAsi    T    G        0      0        2 
  10  chr10_3072427     AKia    T    G        0      0        2 
  10  chr10_3072427     AOna    T    G        0      0        2 
  10  chr10_3072427     ASom    T    G        1      2        2 
  10  chr10_3072427     HCab    T    G        0      0        2 
  10  chr10_3072427     HPrz    T    G        0      0        2 
  10  chr10_3072427     ZBoe    T    G        0      0        2 
  10  chr10_3072427     ZGre    T    G        0      0        2 
  10  chr10_3072427     ZHar    T    G        0      0        2 
  10  chr10_3072427   Sample    T    G        0      0        2 
  10  chr10_3090670     AAsi    T    A        0      0        2 
  10  chr10_3090670     AKia    T    A      0.5      1        2 
  10  chr10_3090670     AOna    T    A        0      0        2 
  10  chr10_3090670     ASom    T    A        0      0        2 
  10  chr10_3090670     HCab    T    A        0      0        2 
  10  chr10_3090670     HPrz    T    A        0      0        2 
  10  chr10_3090670     ZBoe    T    A        0      0        2 
  10  chr10_3090670     ZGre    T    A        0      0        2 
  10  chr10_3090670     ZHar    T    A        0      0        2 
  10  chr10_3090670   Sample    T    A        0      0        2 
  10  chr10_3091272     AAsi    T    G        0      0        2 
  10  chr10_3091272     AKia    T    G      0.5      1        2 
  10  chr10_3091272     AOna    T    G        0      0        2 
  10  chr10_3091272     ASom    T    G        0      0        2 
  10  chr10_3091272     HCab    T    G        0      0        2 
  10  chr10_3091272     HPrz    T    G        0      0        2 
  10  chr10_3091272     ZBoe    T    G        0      0        2 
  10  chr10_3091272     ZGre    T    G        0      0        2 
  10  chr10_3091272     ZHar    T    G        0      0        2 
  10  chr10_3091272   Sample    T    G        0      0        2 
  10  chr10_3094954     AAsi    T    C        0      0        2 
  10  chr10_3094954     AKia    T    C        0      0        2 
  10  chr10_3094954     AOna    T    C      0.5      1        2 
  10  chr10_3094954     ASom    T    C        0      0        2 
  10  chr10_3094954     HCab    T    C        0      0        2 
  10  chr10_3094954     HPrz    T    C        0      0        2 
  10  chr10_3094954     ZBoe    T    C        0      0        2 
  10  chr10_3094954     ZGre    T    C        0      0        2 
  10  chr10_3094954     ZHar    T    C        0      0        2 
  10  chr10_3094954   Sample    T    C        0      0        2 
  10  chr10_3095311     AAsi    G    A        0      0        2 
  10  chr10_3095311     AKia    G    A        0      0        2 
  10  chr10_3095311     AOna    G    A        0      0        2 
  10  chr10_3095311     ASom    G    A        0      0        2 
  10  chr10_3095311     HCab    G    A        1      2        2 
  10  chr10_3095311     HPrz    G    A        1      2        2 
  10  chr10_3095311     ZBoe    G    A        0      0        2 
  10  chr10_3095311     ZGre    G    A        0      0        2 
  10  chr10_3095311     ZHar    G    A        0      0        2 
  10  chr10_3095311   Sample    G    A        0      0        2 
  10  chr10_3106770     AAsi    T    C        0      0        2 
  10  chr10_3106770     AKia    T    C        0      0        2 
  10  chr10_3106770     AOna    T    C        0      0        2 
  10  chr10_3106770     ASom    T    C        0      0        2 
  10  chr10_3106770     HCab    T    C        0      0        2 
  10  chr10_3106770     HPrz    T    C        1      2        2 
  10  chr10_3106770     ZBoe    T    C        0      0        2 
  10  chr10_3106770     ZGre    T    C        0      0        2 
  10  chr10_3106770     ZHar    T    C        0      0        2 
  10  chr10_3106770   Sample    T    C        0      0        2 
  10  chr10_3108471     AAsi    A    G        0      0        2 
  10  chr10_3108471     AKia    A    G        0      0        2 
  10  chr10_3108471     AOna    A    G        0      0        2 
  10  chr10_3108471     ASom    A    G        0      0        2 
  10  chr10_3108471     HCab    A    G        0      0        2 
  10  chr10_3108471     HPrz    A    G        0      0        2 
  10  chr10_3108471     ZBoe    A    G        0      0        2 
  10  chr10_3108471     ZGre    A    G        0      0        2 
  10  chr10_3108471     ZHar    A    G        1      2        2 
  10  chr10_3108471   Sample    A    G        0      0        2 
  10  chr10_3112028     AAsi    A    G        0      0        2 
  10  chr10_3112028     AKia    A    G        0      0        2 
  10  chr10_3112028     AOna    A    G        0      0        2 
  10  chr10_3112028     ASom    A    G        0      0        2 
  10  chr10_3112028     HCab    A    G        0      0        2 
  10  chr10_3112028     HPrz    A    G        1      2        2 
  10  chr10_3112028     ZBoe    A    G        0      0        2 
  10  chr10_3112028     ZGre    A    G        0      0        2 
  10  chr10_3112028     ZHar    A    G        0      0        2 
  10  chr10_3112028   Sample    A    G        0      0        2 
  10  chr10_3120092     AAsi    C    T        0      0        2 
  10  chr10_3120092     AKia    C    T        0      0        2 
  10  chr10_3120092     AOna    C    T        0      0        2 
  10  chr10_3120092     ASom    C    T        0      0        2 
  10  chr10_3120092     HCab    C    T        0      0        2 
  10  chr10_3120092     HPrz    C    T        1      2        2 
  10  chr10_3120092     ZBoe    C    T        0      0        2 
  10  chr10_3120092     ZGre    C    T        0      0        2 
  10  chr10_3120092     ZHar    C    T        0      0        2 
  10  chr10_3120092   Sample    C    T        0      0        2 
  10  chr10_3120869     AAsi    C    A        0      0        2 
  10  chr10_3120869     AKia    C    A        0      0        2 
  10  chr10_3120869     AOna    C    A        0      0        2 
  10  chr10_3120869     ASom    C    A        0      0        2 
  10  chr10_3120869     HCab    C    A        1      2        2 
  10  chr10_3120869     HPrz    C    A        1      2        2 
  10  chr10_3120869     ZBoe    C    A        0      0        2 
  10  chr10_3120869     ZGre    C    A        0      0        2 
  10  chr10_3120869     ZHar    C    A        0      0        2 
  10  chr10_3120869   Sample    C    A        0      0        2 
  10  chr10_3131040     AAsi    A    G        0      0        2 
  10  chr10_3131040     AKia    A    G        0      0        2 
  10  chr10_3131040     AOna    A    G        1      2        2 
  10  chr10_3131040     ASom    A    G        0      0        2 
  10  chr10_3131040     HCab    A    G        0      0        2 
  10  chr10_3131040     HPrz    A    G        0      0        2 
  10  chr10_3131040     ZBoe    A    G        0      0        2 
  10  chr10_3131040     ZGre    A    G        0      0        2 
  10  chr10_3131040     ZHar    A    G        0      0        2 
  10  chr10_3131040   Sample    A    G        0      0        2 
  10  chr10_3133082     AAsi    G    T        0      0        2 
  10  chr10_3133082     AKia    G    T        0      0        2 
  10  chr10_3133082     AOna    G    T        0      0        2 
  10  chr10_3133082     ASom    G    T        0      0        2 
  10  chr10_3133082     HCab    G    T        0      0        2 
  10  chr10_3133082     HPrz    G    T        0      0        2 
  10  chr10_3133082     ZBoe    G    T        0      0        2 
  10  chr10_3133082     ZGre    G    T        1      2        2 
  10  chr10_3133082     ZHar    G    T        0      0        2 
  10  chr10_3133082   Sample    G    T        0      0        2 
  10  chr10_3133451     AAsi    G    C        0      0        2 
  10  chr10_3133451     AKia    G    C        0      0        2 
  10  chr10_3133451     AOna    G    C        0      0        2 
  10  chr10_3133451     ASom    G    C        0      0        2 
  10  chr10_3133451     HCab    G    C        0      0        2 
  10  chr10_3133451     HPrz    G    C        0      0        2 
  10  chr10_3133451     ZBoe    G    C        0      0        2 
  10  chr10_3133451     ZGre    G    C        0      0        2 
  10  chr10_3133451     ZHar    G    C      0.5      1        2 
  10  chr10_3133451   Sample    G    C        0      0        2 
  10  chr10_3139693     AAsi    A    C        0      0        2 
  10  chr10_3139693     AKia    A    C        1      2        2 
  10  chr10_3139693     AOna    A    C      0.5      1        2 
  10  chr10_3139693     ASom    A    C        0      0        2 
  10  chr10_3139693     HCab    A    C        0      0        2 
  10  chr10_3139693     HPrz    A    C        0      0        2 
  10  chr10_3139693     ZBoe    A    C        0      0        2 
  10  chr10_3139693     ZGre    A    C        0      0        2 
  10  chr10_3139693     ZHar    A    C        0      0        2 
  10  chr10_3139693   Sample    A    C        0      0        2 
  10  chr10_3141009     AAsi    G    A        0      0        2 
  10  chr10_3141009     AKia    G    A        0      0        2 
  10  chr10_3141009     AOna    G    A      0.5      1        2 
  10  chr10_3141009     ASom    G    A        0      0        2 
  10  chr10_3141009     HCab    G    A        0      0        2 
  10  chr10_3141009     HPrz    G    A        0      0        2 
  10  chr10_3141009     ZBoe    G    A        0      0        2 
  10  chr10_3141009     ZGre    G    A        0      0        2 
  10  chr10_3141009     ZHar    G    A        0      0        2 
  10  chr10_3141009   Sample    G    A        0      0        2 
  10  chr10_3141247     AAsi    C    T        0      0        2 
  10  chr10_3141247     AKia    C    T        0      0        2 
  10  chr10_3141247     AOna    C    T        0      0        2 
  10  chr10_3141247     ASom    C    T        0      0        2 
  10  chr10_3141247     HCab    C    T        0      0        2 
  10  chr10_3141247     HPrz    C    T        0      0        2 
  10  chr10_3141247     ZBoe    C    T        0      0        2 
  10  chr10_3141247     ZGre    C    T      0.5      1        2 
  10  chr10_3141247     ZHar    C    T        0      0        2 
  10  chr10_3141247   Sample    C    T        0      0        2 
  10  chr10_3153927     AAsi    G    T        0      0        2 
  10  chr10_3153927     AKia    G    T        0      0        2 
  10  chr10_3153927     AOna    G    T        0      0        2 
  10  chr10_3153927     ASom    G    T        0      0        2 
  10  chr10_3153927     HCab    G    T        0      0        2 
  10  chr10_3153927     HPrz    G    T        0      0        2 
  10  chr10_3153927     ZBoe    G    T        1      2        2 
  10  chr10_3153927     ZGre    G    T        0      0        2 
  10  chr10_3153927     ZHar    G    T        0      0        2 
  10  chr10_3153927   Sample    G    T        0      0        2 
  10  chr10_3156387     AAsi    G    T        0      0        2 
  10  chr10_3156387     AKia    G    T        0      0        2 
  10  chr10_3156387     AOna    G    T        0      0        2 
  10  chr10_3156387     ASom    G    T        0      0        2 
  10  chr10_3156387     HCab    G    T        0      0        2 
  10  chr10_3156387     HPrz    G    T        0      0        2 
  10  chr10_3156387     ZBoe    G    T        0      0        2 
  10  chr10_3156387     ZGre    G    T        0      0        2 
  10  chr10_3156387     ZHar    G    T        1      2        2 
  10  chr10_3156387   Sample    G    T        0      0        2 
  10  chr10_3160537     AAsi    C    G        0      0        2 
  10  chr10_3160537     AKia    C    G        0      0        2 
  10  chr10_3160537     AOna    C    G        0      0        2 
  10  chr10_3160537     ASom    C    G        0      0        2 
  10  chr10_3160537     HCab    C    G        0      0        2 
  10  chr10_3160537     HPrz    C    G      0.5      1        2 
  10  chr10_3160537     ZBoe    C    G        0      0        2 
  10  chr10_3160537     ZGre    C    G        0      0        2 
  10  chr10_3160537     ZHar    C    G        0      0        2 
  10  chr10_3160537   Sample    C    G        0      0        2 
  10  chr10_3160882     AAsi    T    G        0      0        2 
  10  chr10_3160882     AKia    T    G        0      0        2 
  10  chr10_3160882     AOna    T    G        0      0        2 
  10  chr10_3160882     ASom    T    G        0      0        2 
  10  chr10_3160882     HCab    T    G        0      0        2 
  10  chr10_3160882     HPrz    T    G        0      0        2 
  10  chr10_3160882     ZBoe    T    G        0      0        2 
  10  chr10_3160882     ZGre    T    G      0.5      1        2 
  10  chr10_3160882     ZHar    T    G        0      0        2 
  10  chr10_3160882   Sample    T    G        0      0        2 
  10  chr10_3165607     AAsi    G    A        0      0        2 
  10  chr10_3165607     AKia    G    A        0      0        2 
  10  chr10_3165607     AOna    G    A        0      0        2 
  10  chr10_3165607     ASom    G    A        0      0        2 
  10  chr10_3165607     HCab    G    A        0      0        2 
  10  chr10_3165607     HPrz    G    A        0      0        2 
  10  chr10_3165607     ZBoe    G    A        1      2        2 
  10  chr10_3165607     ZGre    G    A        0      0        2 
  10  chr10_3165607     ZHar    G    A        0      0        2 
  10  chr10_3165607   Sample    G    A        0      0        2 
  10  chr10_3171879     AAsi    C    T        0      0        2 
  10  chr10_3171879     AKia    C    T        0      0        2 
  10  chr10_3171879     AOna    C    T        0      0        2 
  10  chr10_3171879     ASom    C    T        0      0        2 
  10  chr10_3171879     HCab    C    T      0.5      1        2 
  10  chr10_3171879     HPrz    C    T      0.5      1        2 
  10  chr10_3171879     ZBoe    C    T        0      0        2 
  10  chr10_3171879     ZGre    C    T        0      0        2 
  10  chr10_3171879     ZHar    C    T        0      0        2 
  10  chr10_3171879   Sample    C    T        0      0        2 
  10  chr10_3173553     AAsi    C    T        0      0        2 
  10  chr10_3173553     AKia    C    T        0      0        2 
  10  chr10_3173553     AOna    C    T        0      0        2 
  10  chr10_3173553     ASom    C    T        0      0        2 
  10  chr10_3173553     HCab    C    T        1      2        2 
  10  chr10_3173553     HPrz    C    T        1      2        2 
  10  chr10_3173553     ZBoe    C    T        0      0        2 
  10  chr10_3173553     ZGre    C    T        0      0        2 
  10  chr10_3173553     ZHar    C    T        0      0        2 
  10  chr10_3173553   Sample    C    T        0      0        2 
  10  chr10_3177093     AAsi    C    A        0      0        2 
  10  chr10_3177093     AKia    C    A        0      0        2 
  10  chr10_3177093     AOna    C    A        0      0        2 
  10  chr10_3177093     ASom    C    A        0      0        2 
  10  chr10_3177093     HCab    C    A        0      0        2 
  10  chr10_3177093     HPrz    C    A        0      0        2 
  10  chr10_3177093     ZBoe    C    A      0.5      1        2 
  10  chr10_3177093     ZGre    C    A        0      0        2 
  10  chr10_3177093     ZHar    C    A        0      0        2 
  10  chr10_3177093   Sample    C    A        0      0        2 
  10  chr10_3181968     AAsi    G    A        0      0        2 
  10  chr10_3181968     AKia    G    A        0      0        2 
  10  chr10_3181968     AOna    G    A        0      0        2 
  10  chr10_3181968     ASom    G    A        0      0        2 
  10  chr10_3181968     HCab    G    A        0      0        2 
  10  chr10_3181968     HPrz    G    A        0      0        2 
  10  chr10_3181968     ZBoe    G    A        1      2        2 
  10  chr10_3181968     ZGre    G    A        0      0        2 
  10  chr10_3181968     ZHar    G    A        0      0        2 
  10  chr10_3181968   Sample    G    A        0      0        2 
  10  chr10_3184226     AAsi    C    T        0      0        2 
  10  chr10_3184226     AKia    C    T        0      0        2 
  10  chr10_3184226     AOna    C    T        0      0        2 
  10  chr10_3184226     ASom    C    T        0      0        2 
  10  chr10_3184226     HCab    C    T        0      0        2 
  10  chr10_3184226     HPrz    C    T        0      0        2 
  10  chr10_3184226     ZBoe    C    T        1      2        2 
  10  chr10_3184226     ZGre    C    T        1      2        2 
  10  chr10_3184226     ZHar    C    T        1      2        2 
  10  chr10_3184226   Sample    C    T        0      0        2 
  10  chr10_3186368     AAsi    G    T        0      0        2 
  10  chr10_3186368     AKia    G    T        0      0        2 
  10  chr10_3186368     AOna    G    T      0.5      1        2 
  10  chr10_3186368     ASom    G    T        0      0        2 
  10  chr10_3186368     HCab    G    T        0      0        2 
  10  chr10_3186368     HPrz    G    T        0      0        2 
  10  chr10_3186368     ZBoe    G    T        0      0        2 
  10  chr10_3186368     ZGre    G    T        0      0        2 
  10  chr10_3186368     ZHar    G    T        0      0        2 
  10  chr10_3186368   Sample    G    T        0      0        2 
  10  chr10_3190956     AAsi    C    A        0      0        2 
  10  chr10_3190956     AKia    C    A        0      0        2 
  10  chr10_3190956     AOna    C    A        0      0        2 
  10  chr10_3190956     ASom    C    A        0      0        2 
  10  chr10_3190956     HCab    C    A        0      0        2 
  10  chr10_3190956     HPrz    C    A      0.5      1        2 
  10  chr10_3190956     ZBoe    C    A        0      0        2 
  10  chr10_3190956     ZGre    C    A        0      0        2 
  10  chr10_3190956     ZHar    C    A        0      0        2 
  10  chr10_3190956   Sample    C    A        0      0        2 
  10  chr10_3203137     AAsi    T    C        0      0        2 
  10  chr10_3203137     AKia    T    C        0      0        2 
  10  chr10_3203137     AOna    T    C        0      0        2 
  10  chr10_3203137     ASom    T    C        0      0        2 
  10  chr10_3203137     HCab    T    C        0      0        2 
  10  chr10_3203137     HPrz    T    C      0.5      1        2 
  10  chr10_3203137     ZBoe    T    C        0      0        2 
  10  chr10_3203137     ZGre    T    C        0      0        2 
  10  chr10_3203137     ZHar    T    C        0      0        2 
  10  chr10_3203137   Sample    T    C        0      0        2 
  10  chr10_3217500     AAsi    G    A        0      0        2 
  10  chr10_3217500     AKia    G    A        0      0        2 
  10  chr10_3217500     AOna    G    A        0      0        2 
  10  chr10_3217500     ASom    G    A        0      0        2 
  10  chr10_3217500     HCab    G    A        1      2        2 
  10  chr10_3217500     HPrz    G    A        1      2        2 
  10  chr10_3217500     ZBoe    G    A        0      0        2 
  10  chr10_3217500     ZGre    G    A        0      0        2 
  10  chr10_3217500     ZHar    G    A        0      0        2 
  10  chr10_3217500   Sample    G    A        0      0        2 
  10  chr10_3218622     AAsi    A    G        0      0        2 
  10  chr10_3218622     AKia    A    G        0      0        2 
  10  chr10_3218622     AOna    A    G      0.5      1        2 
  10  chr10_3218622     ASom    A    G        0      0        2 
  10  chr10_3218622     HCab    A    G        1      2        2 
  10  chr10_3218622     HPrz    A    G        1      2        2 
  10  chr10_3218622     ZBoe    A    G        0      0        2 
  10  chr10_3218622     ZGre    A    G        0      0        2 
  10  chr10_3218622     ZHar    A    G        0      0        2 
  10  chr10_3218622   Sample    A    G        0      0        2 
  10  chr10_3220402     AAsi    G    C        1      2        2 
  10  chr10_3220402     AKia    G    C        0      0        2 
  10  chr10_3220402     AOna    G    C        0      0        2 
  10  chr10_3220402     ASom    G    C        0      0        2 
  10  chr10_3220402     HCab    G    C        0      0        2 
  10  chr10_3220402     HPrz    G    C        0      0        2 
  10  chr10_3220402     ZBoe    G    C        0      0        2 
  10  chr10_3220402     ZGre    G    C        0      0        2 
  10  chr10_3220402     ZHar    G    C        0      0        2 
  10  chr10_3220402   Sample    G    C        0      0        2 
  10  chr10_3223016     AAsi    A    G        0      0        2 
  10  chr10_3223016     AKia    A    G        0      0        2 
  10  chr10_3223016     AOna    A    G        0      0        2 
  10  chr10_3223016     ASom    A    G        0      0        2 
  10  chr10_3223016     HCab    A    G        0      0        2 
  10  chr10_3223016     HPrz    A    G        0      0        2 
  10  chr10_3223016     ZBoe    A    G        0      0        2 
  10  chr10_3223016     ZGre    A    G      0.5      1        2 
  10  chr10_3223016     ZHar    A    G        0      0        2 
  10  chr10_3223016   Sample    A    G        0      0        2 
  10  chr10_3230527     AAsi    C    T        0      0        2 
  10  chr10_3230527     AKia    C    T        0      0        2 
  10  chr10_3230527     AOna    C    T        0      0        2 
  10  chr10_3230527     ASom    C    T        0      0        2 
  10  chr10_3230527     HCab    C    T        0      0        2 
  10  chr10_3230527     HPrz    C    T        0      0        2 
  10  chr10_3230527     ZBoe    C    T        0      0        2 
  10  chr10_3230527     ZGre    C    T        0      0        2 
  10  chr10_3230527     ZHar    C    T        1      2        2 
  10  chr10_3230527   Sample    C    T        0      0        2 
  10  chr10_3230935     AAsi    A    G        0      0        2 
  10  chr10_3230935     AKia    A    G        0      0        2 
  10  chr10_3230935     AOna    A    G        0      0        2 
  10  chr10_3230935     ASom    A    G        0      0        2 
  10  chr10_3230935     HCab    A    G        0      0        2 
  10  chr10_3230935     HPrz    A    G      0.5      1        2 
  10  chr10_3230935     ZBoe    A    G        0      0        2 
  10  chr10_3230935     ZGre    A    G        0      0        2 
  10  chr10_3230935     ZHar    A    G        0      0        2 
  10  chr10_3230935   Sample    A    G        0      0        2 
  10  chr10_3233768     AAsi    A    G        0      0        2 
  10  chr10_3233768     AKia    A    G        0      0        2 
  10  chr10_3233768     AOna    A    G        0      0        2 
  10  chr10_3233768     ASom    A    G        0      0        2 
  10  chr10_3233768     HCab    A    G      0.5      1        2 
  10  chr10_3233768     HPrz    A    G        0      0        2 
  10  chr10_3233768     ZBoe    A    G        0      0        2 
  10  chr10_3233768     ZGre    A    G        0      0        2 
  10  chr10_3233768     ZHar    A    G        0      0        2 
  10  chr10_3233768   Sample    A    G        0      0        2 
  10  chr10_3234784     AAsi    G    A        0      0        2 
  10  chr10_3234784     AKia    G    A        0      0        2 
  10  chr10_3234784     AOna    G    A        0      0        2 
  10  chr10_3234784     ASom    G    A        0      0        2 
  10  chr10_3234784     HCab    G    A        0      0        2 
  10  chr10_3234784     HPrz    G    A        0      0        2 
  10  chr10_3234784     ZBoe    G    A        0      0        2 
  10  chr10_3234784     ZGre    G    A        1      2        2 
  10  chr10_3234784     ZHar    G    A        0      0        2 
  10  chr10_3234784   Sample    G    A        0      0        2 
  10  chr10_3241653     AAsi    A    G        0      0        2 
  10  chr10_3241653     AKia    A    G        0      0        2 
  10  chr10_3241653     AOna    A    G        0      0        2 
  10  chr10_3241653     ASom    A    G        0      0        2 
  10  chr10_3241653     HCab    A    G        0      0        2 
  10  chr10_3241653     HPrz    A    G        0      0        2 
  10  chr10_3241653     ZBoe    A    G      0.5      1        2 
  10  chr10_3241653     ZGre    A    G        0      0        2 
  10  chr10_3241653     ZHar    A    G        0      0        2 
  10  chr10_3241653   Sample    A    G        0      0        2 
  10  chr10_3243662     AAsi    T    C        0      0        2 
  10  chr10_3243662     AKia    T    C        0      0        2 
  10  chr10_3243662     AOna    T    C        0      0        2 
  10  chr10_3243662     ASom    T    C        0      0        2 
  10  chr10_3243662     HCab    T    C        0      0        2 
  10  chr10_3243662     HPrz    T    C        0      0        2 
  10  chr10_3243662     ZBoe    T    C        0      0        2 
  10  chr10_3243662     ZGre    T    C        0      0        2 
  10  chr10_3243662     ZHar    T    C        1      2        2 
  10  chr10_3243662   Sample    T    C        0      0        2 
  10  chr10_3247315     AAsi    A    G        0      0        2 
  10  chr10_3247315     AKia    A    G        0      0        2 
  10  chr10_3247315     AOna    A    G      0.5      1        2 
  10  chr10_3247315     ASom    A    G        0      0        2 
  10  chr10_3247315     HCab    A    G        0      0        2 
  10  chr10_3247315     HPrz    A    G        0      0        2 
  10  chr10_3247315     ZBoe    A    G        0      0        2 
  10  chr10_3247315     ZGre    A    G        0      0        2 
  10  chr10_3247315     ZHar    A    G        0      0        2 
  10  chr10_3247315   Sample    A    G        0      0        2 
  10  chr10_3248201     AAsi    C    T        0      0        2 
  10  chr10_3248201     AKia    C    T        0      0        2 
  10  chr10_3248201     AOna    C    T      0.5      1        2 
  10  chr10_3248201     ASom    C    T        0      0        2 
  10  chr10_3248201     HCab    C    T        0      0        2 
  10  chr10_3248201     HPrz    C    T        0      0        2 
  10  chr10_3248201     ZBoe    C    T        0      0        2 
  10  chr10_3248201     ZGre    C    T        0      0        2 
  10  chr10_3248201     ZHar    C    T        0      0        2 
  10  chr10_3248201   Sample    C    T        0      0        2 
  10  chr10_3252886     AAsi    G    T        0      0        2 
  10  chr10_3252886     AKia    G    T        0      0        2 
  10  chr10_3252886     AOna    G    T        0      0        2 
  10  chr10_3252886     ASom    G    T        0      0        2 
  10  chr10_3252886     HCab    G    T        0      0        2 
  10  chr10_3252886     HPrz    G    T        0      0        2 
  10  chr10_3252886     ZBoe    G    T      0.5      1        2 
  10  chr10_3252886     ZGre    G    T        0      0        2 
  10  chr10_3252886     ZHar    G    T        0      0        2 
  10  chr10_3252886   Sample    G    T        0      0        2 
  10  chr10_3262986     AAsi    T    G        0      0        2 
  10  chr10_3262986     AKia    T    G        0      0        2 
  10  chr10_3262986     AOna    T    G        0      0        2 
  10  chr10_3262986     ASom    T    G        0      0        2 
  10  chr10_3262986     HCab    T    G      0.5      1        2 
  10  chr10_3262986     HPrz    T    G        0      0        2 
  10  chr10_3262986     ZBoe    T    G        0      0        2 
  10  chr10_3262986     ZGre    T    G        0      0        2 
  10  chr10_3262986     ZHar    T    G        0      0        2 
  10  chr10_3262986   Sample    T    G        0      0        2 
  10  chr10_3263855     AAsi    A    C        0      0        2 
  10  chr10_3263855     AKia    A    C        0      0        2 
  10  chr10_3263855     AOna    A    C        0      0        2 
  10  chr10_3263855     ASom    A    C        0      0        2 
  10  chr10_3263855     HCab    A    C      0.5      1        2 
  10  chr10_3263855     HPrz    A    C        1      2        2 
  10  chr10_3263855     ZBoe    A    C        0      0        2 
  10  chr10_3263855     ZGre    A    C        0      0        2 
  10  chr10_3263855     ZHar    A    C        0      0        2 
  10  chr10_3263855   Sample    A    C        0      0        2 
  10  chr10_3275995     AAsi    A    G        0      0        2 
  10  chr10_3275995     AKia    A    G        0      0        2 
  10  chr10_3275995     AOna    A    G      0.5      1        2 
  10  chr10_3275995     ASom    A    G        0      0        2 
  10  chr10_3275995     HCab    A    G        0      0        2 
  10  chr10_3275995     HPrz    A    G        0      0        2 
  10  chr10_3275995     ZBoe    A    G        0      0        2 
  10  chr10_3275995     ZGre    A    G        0      0        2 
  10  chr10_3275995     ZHar    A    G        0      0        2 
  10  chr10_3275995   Sample    A    G        0      0        2 
  10  chr10_3276660     AAsi    A    T        0      0        2 
  10  chr10_3276660     AKia    A    T        0      0        2 
  10  chr10_3276660     AOna    A    T        0      0        2 
  10  chr10_3276660     ASom    A    T        0      0        2 
  10  chr10_3276660     HCab    A    T        1      2        2 
  10  chr10_3276660     HPrz    A    T        1      2        2 
  10  chr10_3276660     ZBoe    A    T        0      0        2 
  10  chr10_3276660     ZGre    A    T        0      0        2 
  10  chr10_3276660     ZHar    A    T        0      0        2 
  10  chr10_3276660   Sample    A    T        0      0        2 
  10  chr10_3278004     AAsi    A    G        0      0        2 
  10  chr10_3278004     AKia    A    G        0      0        2 
  10  chr10_3278004     AOna    A    G        0      0        2 
  10  chr10_3278004     ASom    A    G        0      0        2 
  10  chr10_3278004     HCab    A    G        0      0        2 
  10  chr10_3278004     HPrz    A    G        0      0        2 
  10  chr10_3278004     ZBoe    A    G        0      0        2 
  10  chr10_3278004     ZGre    A    G        0      0        2 
  10  chr10_3278004     ZHar    A    G        1      2        2 
  10  chr10_3278004   Sample    A    G        0      0        2 
  10  chr10_3278990     AAsi    G    C        0      0        2 
  10  chr10_3278990     AKia    G    C        0      0        2 
  10  chr10_3278990     AOna    G    C        0      0        2 
  10  chr10_3278990     ASom    G    C        0      0        2 
  10  chr10_3278990     HCab    G    C        0      0        2 
  10  chr10_3278990     HPrz    G    C      0.5      1        2 
  10  chr10_3278990     ZBoe    G    C        0      0        2 
  10  chr10_3278990     ZGre    G    C        0      0        2 
  10  chr10_3278990     ZHar    G    C        0      0        2 
  10  chr10_3278990   Sample    G    C        0      0        2 
  10  chr10_3280300     AAsi    T    G        0      0        2 
  10  chr10_3280300     AKia    T    G        0      0        2 
  10  chr10_3280300     AOna    T    G      0.5      1        2 
  10  chr10_3280300     ASom    T    G        0      0        2 
  10  chr10_3280300     HCab    T    G        0      0        2 
  10  chr10_3280300     HPrz    T    G        0      0        2 
  10  chr10_3280300     ZBoe    T    G        0      0        2 
  10  chr10_3280300     ZGre    T    G        0      0        2 
  10  chr10_3280300     ZHar    T    G        0      0        2 
  10  chr10_3280300   Sample    T    G        0      0        2 
  10  chr10_3283815     AAsi    G    C        0      0        2 
  10  chr10_3283815     AKia    G    C        0      0        2 
  10  chr10_3283815     AOna    G    C        0      0        2 
  10  chr10_3283815     ASom    G    C        0      0        2 
  10  chr10_3283815     HCab    G    C        1      2        2 
  10  chr10_3283815     HPrz    G    C        1      2        2 
  10  chr10_3283815     ZBoe    G    C        0      0        2 
  10  chr10_3283815     ZGre    G    C        0      0        2 
  10  chr10_3283815     ZHar    G    C        0      0        2 
  10  chr10_3283815   Sample    G    C        0      0        2 
  10  chr10_3285696     AAsi    A    G        0      0        2 
  10  chr10_3285696     AKia    A    G        0      0        2 
  10  chr10_3285696     AOna    A    G        0      0        2 
  10  chr10_3285696     ASom    A    G        0      0        2 
  10  chr10_3285696     HCab    A    G        0      0        2 
  10  chr10_3285696     HPrz    A    G        0      0        2 
  10  chr10_3285696     ZBoe    A    G        0      0        2 
  10  chr10_3285696     ZGre    A    G      0.5      1        2 
  10  chr10_3285696     ZHar    A    G        0      0        2 
  10  chr10_3285696   Sample    A    G        0      0        2 
  10  chr10_3306475     AAsi    A    T        0      0        2 
  10  chr10_3306475     AKia    A    T        0      0        2 
  10  chr10_3306475     AOna    A    T        0      0        2 
  10  chr10_3306475     ASom    A    T        0      0        2 
  10  chr10_3306475     HCab    A    T        0      0        2 
  10  chr10_3306475     HPrz    A    T        0      0        2 
  10  chr10_3306475     ZBoe    A    T        0      0        2 
  10  chr10_3306475     ZGre    A    T      0.5      1        2 
  10  chr10_3306475     ZHar    A    T        0      0        2 
  10  chr10_3306475   Sample    A    T        0      0        2 
  10  chr10_3306659     AAsi    T    A        0      0        2 
  10  chr10_3306659     AKia    T    A        0      0        2 
  10  chr10_3306659     AOna    T    A        0      0        2 
  10  chr10_3306659     ASom    T    A        0      0        2 
  10  chr10_3306659     HCab    T    A        1      2        2 
  10  chr10_3306659     HPrz    T    A        1      2        2 
  10  chr10_3306659     ZBoe    T    A        0      0        2 
  10  chr10_3306659     ZGre    T    A        0      0        2 
  10  chr10_3306659     ZHar    T    A        0      0        2 
  10  chr10_3306659   Sample    T    A        0      0        2 
  10  chr10_3312212     AAsi    A    G        0      0        2 
  10  chr10_3312212     AKia    A    G        0      0        2 
  10  chr10_3312212     AOna    A    G        0      0        2 
  10  chr10_3312212     ASom    A    G        0      0        2 
  10  chr10_3312212     HCab    A    G        1      2        2 
  10  chr10_3312212     HPrz    A    G        1      2        2 
  10  chr10_3312212     ZBoe    A    G        0      0        2 
  10  chr10_3312212     ZGre    A    G        0      0        2 
  10  chr10_3312212     ZHar    A    G        0      0        2 
  10  chr10_3312212   Sample    A    G        0      0        2 
  10  chr10_3312919     AAsi    T    C        0      0        2 
  10  chr10_3312919     AKia    T    C        0      0        2 
  10  chr10_3312919     AOna    T    C        0      0        2 
  10  chr10_3312919     ASom    T    C        0      0        2 
  10  chr10_3312919     HCab    T    C      0.5      1        2 
  10  chr10_3312919     HPrz    T    C        0      0        2 
  10  chr10_3312919     ZBoe    T    C        0      0        2 
  10  chr10_3312919     ZGre    T    C        0      0        2 
  10  chr10_3312919     ZHar    T    C        0      0        2 
  10  chr10_3312919   Sample    T    C        0      0        2 
  10  chr10_3316387     AAsi    T    C        0      0        2 
  10  chr10_3316387     AKia    T    C      0.5      1        2 
  10  chr10_3316387     AOna    T    C        0      0        2 
  10  chr10_3316387     ASom    T    C        0      0        2 
  10  chr10_3316387     HCab    T    C        0      0        2 
  10  chr10_3316387     HPrz    T    C        0      0        2 
  10  chr10_3316387     ZBoe    T    C        0      0        2 
  10  chr10_3316387     ZGre    T    C        0      0        2 
  10  chr10_3316387     ZHar    T    C        0      0        2 
  10  chr10_3316387   Sample    T    C        0      0        2 
  10  chr10_3320152     AAsi    T    G        0      0        2 
  10  chr10_3320152     AKia    T    G        0      0        2 
  10  chr10_3320152     AOna    T    G        0      0        2 
  10  chr10_3320152     ASom    T    G        0      0        2 
  10  chr10_3320152     HCab    T    G        1      2        2 
  10  chr10_3320152     HPrz    T    G        1      2        2 
  10  chr10_3320152     ZBoe    T    G        0      0        2 
  10  chr10_3320152     ZGre    T    G        0      0        2 
  10  chr10_3320152     ZHar    T    G        0      0        2 
  10  chr10_3320152   Sample    T    G        0      0        2 
  10  chr10_3330341     AAsi    A    G        0      0        2 
  10  chr10_3330341     AKia    A    G        0      0        2 
  10  chr10_3330341     AOna    A    G        0      0        2 
  10  chr10_3330341     ASom    A    G        0      0        2 
  10  chr10_3330341     HCab    A    G        0      0        2 
  10  chr10_3330341     HPrz    A    G        0      0        2 
  10  chr10_3330341     ZBoe    A    G        0      0        2 
  10  chr10_3330341     ZGre    A    G      0.5      1        2 
  10  chr10_3330341     ZHar    A    G        0      0        2 
  10  chr10_3330341   Sample    A    G        0      0        2 
  10  chr10_3336001     AAsi    T    C        1      2        2 
  10  chr10_3336001     AKia    T    C        0      0        2 
  10  chr10_3336001     AOna    T    C        0      0        2 
  10  chr10_3336001     ASom    T    C        0      0        2 
  10  chr10_3336001     HCab    T    C        0      0        2 
  10  chr10_3336001     HPrz    T    C        0      0        2 
  10  chr10_3336001     ZBoe    T    C        0      0        2 
  10  chr10_3336001     ZGre    T    C        0      0        2 
  10  chr10_3336001     ZHar    T    C        0      0        2 
  10  chr10_3336001   Sample    T    C        0      0        2 
  10  chr10_3354641     AAsi    T    C        0      0        2 
  10  chr10_3354641     AKia    T    C        0      0        2 
  10  chr10_3354641     AOna    T    C        0      0        2 
  10  chr10_3354641     ASom    T    C        0      0        2 
  10  chr10_3354641     HCab    T    C        1      2        2 
  10  chr10_3354641     HPrz    T    C        1      2        2 
  10  chr10_3354641     ZBoe    T    C        0      0        2 
  10  chr10_3354641     ZGre    T    C        0      0        2 
  10  chr10_3354641     ZHar    T    C        0      0        2 
  10  chr10_3354641   Sample    T    C        0      0        2 
  10  chr10_3368436     AAsi    C    A      0.5      1        2 
  10  chr10_3368436     AKia    C    A        0      0        2 
  10  chr10_3368436     AOna    C    A        0      0        2 
  10  chr10_3368436     ASom    C    A        0      0        2 
  10  chr10_3368436     HCab    C    A        0      0        2 
  10  chr10_3368436     HPrz    C    A        0      0        2 
  10  chr10_3368436     ZBoe    C    A        0      0        2 
  10  chr10_3368436     ZGre    C    A        0      0        2 
  10  chr10_3368436     ZHar    C    A        0      0        2 
  10  chr10_3368436   Sample    C    A        1      2        2 
  10  chr10_3377397     AAsi    A    G        0      0        2 
  10  chr10_3377397     AKia    A    G        0      0        2 
  10  chr10_3377397     AOna    A    G        0      0        2 
  10  chr10_3377397     ASom    A    G        0      0        2 
  10  chr10_3377397     HCab    A    G        1      2        2 
  10  chr10_3377397     HPrz    A    G        0      0        2 
  10  chr10_3377397     ZBoe    A    G        0      0        2 
  10  chr10_3377397     ZGre    A    G        0      0        2 
  10  chr10_3377397     ZHar    A    G        0      0        2 
  10  chr10_3377397   Sample    A    G        0      0        2 
  10  chr10_3379026     AAsi    G    A        0      0        2 
  10  chr10_3379026     AKia    G    A        0      0        2 
  10  chr10_3379026     AOna    G    A      0.5      1        2 
  10  chr10_3379026     ASom    G    A        0      0        2 
  10  chr10_3379026     HCab    G    A        0      0        2 
  10  chr10_3379026     HPrz    G    A        0      0        2 
  10  chr10_3379026     ZBoe    G    A        0      0        2 
  10  chr10_3379026     ZGre    G    A        0      0        2 
  10  chr10_3379026     ZHar    G    A        0      0        2 
  10  chr10_3379026   Sample    G    A        0      0        2 
  10  chr10_3380689     AAsi    A    C        0      0        2 
  10  chr10_3380689     AKia    A    C        0      0        2 
  10  chr10_3380689     AOna    A    C      0.5      1        2 
  10  chr10_3380689     ASom    A    C        0      0        2 
  10  chr10_3380689     HCab    A    C        0      0        2 
  10  chr10_3380689     HPrz    A    C        0      0        2 
  10  chr10_3380689     ZBoe    A    C        1      2        2 
  10  chr10_3380689     ZGre    A    C        1      2        2 
  10  chr10_3380689     ZHar    A    C        1      2        2 
  10  chr10_3380689   Sample    A    C        0      0        2 
  10  chr10_3381663     AAsi    C    T        0      0        2 
  10  chr10_3381663     AKia    C    T        0      0        2 
  10  chr10_3381663     AOna    C    T        0      0        2 
  10  chr10_3381663     ASom    C    T        0      0        2 
  10  chr10_3381663     HCab    C    T        0      0        2 
  10  chr10_3381663     HPrz    C    T        0      0        2 
  10  chr10_3381663     ZBoe    C    T        0      0        2 
  10  chr10_3381663     ZGre    C    T      0.5      1        2 
  10  chr10_3381663     ZHar    C    T        0      0        2 
  10  chr10_3381663   Sample    C    T        0      0        2 
  10  chr10_3381688     AAsi    C    T        0      0        2 
  10  chr10_3381688     AKia    C    T        0      0        2 
  10  chr10_3381688     AOna    C    T        0      0        2 
  10  chr10_3381688     ASom    C    T        0      0        2 
  10  chr10_3381688     HCab    C    T      0.5      1        2 
  10  chr10_3381688     HPrz    C    T        1      2        2 
  10  chr10_3381688     ZBoe    C    T        0      0        2 
  10  chr10_3381688     ZGre    C    T        0      0        2 
  10  chr10_3381688     ZHar    C    T        0      0        2 
  10  chr10_3381688   Sample    C    T        0      0        2 
  10  chr10_3381726     AAsi    G    A        0      0        2 
  10  chr10_3381726     AKia    G    A        0      0        2 
  10  chr10_3381726     AOna    G    A        0      0        2 
  10  chr10_3381726     ASom    G    A        0      0        2 
  10  chr10_3381726     HCab    G    A      0.5      1        2 
  10  chr10_3381726     HPrz    G    A        0      0        2 
  10  chr10_3381726     ZBoe    G    A        0      0        2 
  10  chr10_3381726     ZGre    G    A        0      0        2 
  10  chr10_3381726     ZHar    G    A        0      0        2 
  10  chr10_3381726   Sample    G    A        0      0        2 
  10  chr10_3382012     AAsi    C    T        0      0        2 
  10  chr10_3382012     AKia    C    T        0      0        2 
  10  chr10_3382012     AOna    C    T        0      0        2 
  10  chr10_3382012     ASom    C    T        0      0        2 
  10  chr10_3382012     HCab    C    T        0      0        2 
  10  chr10_3382012     HPrz    C    T        0      0        2 
  10  chr10_3382012     ZBoe    C    T        0      0        2 
  10  chr10_3382012     ZGre    C    T        0      0        2 
  10  chr10_3382012     ZHar    C    T      0.5      1        2 
  10  chr10_3382012   Sample    C    T        0      0        2 
  10  chr10_3388895     AAsi    A    G        0      0        2 
  10  chr10_3388895     AKia    A    G        0      0        2 
  10  chr10_3388895     AOna    A    G      0.5      1        2 
  10  chr10_3388895     ASom    A    G        0      0        2 
  10  chr10_3388895     HCab    A    G        0      0        2 
  10  chr10_3388895     HPrz    A    G        0      0        2 
  10  chr10_3388895     ZBoe    A    G        0      0        2 
  10  chr10_3388895     ZGre    A    G        0      0        2 
  10  chr10_3388895     ZHar    A    G        0      0        2 
  10  chr10_3388895   Sample    A    G        0      0        2 
  10  chr10_3392821     AAsi    A    G        1      2        2 
  10  chr10_3392821     AKia    A    G        0      0        2 
  10  chr10_3392821     AOna    A    G        0      0        2 
  10  chr10_3392821     ASom    A    G        1      2        2 
  10  chr10_3392821     HCab    A    G        0      0        2 
  10  chr10_3392821     HPrz    A    G        0      0        2 
  10  chr10_3392821     ZBoe    A    G        0      0        2 
  10  chr10_3392821     ZGre    A    G        0      0        2 
  10  chr10_3392821     ZHar    A    G        0      0        2 
  10  chr10_3392821   Sample    A    G        1      2        2 
  10  chr10_3394130     AAsi    T    A        0      0        2 
  10  chr10_3394130     AKia    T    A        0      0        2 
  10  chr10_3394130     AOna    T    A        0      0        2 
  10  chr10_3394130     ASom    T    A        0      0        2 
  10  chr10_3394130     HCab    T    A        1      2        2 
  10  chr10_3394130     HPrz    T    A        1      2        2 
  10  chr10_3394130     ZBoe    T    A        0      0        2 
  10  chr10_3394130     ZGre    T    A        0      0        2 
  10  chr10_3394130     ZHar    T    A        0      0        2 
  10  chr10_3394130   Sample    T    A        0      0        2 
  10  chr10_3395017     AAsi    A    G        1      2        2 
  10  chr10_3395017     AKia    A    G        0      0        2 
  10  chr10_3395017     AOna    A    G        0      0        2 
  10  chr10_3395017     ASom    A    G        1      2        2 
  10  chr10_3395017     HCab    A    G        0      0        2 
  10  chr10_3395017     HPrz    A    G        0      0        2 
  10  chr10_3395017     ZBoe    A    G        0      0        2 
  10  chr10_3395017     ZGre    A    G        0      0        2 
  10  chr10_3395017     ZHar    A    G        0      0        2 
  10  chr10_3395017   Sample    A    G        1      2        2 
  10  chr10_3403705     AAsi    C    G        0      0        2 
  10  chr10_3403705     AKia    C    G        0      0        2 
  10  chr10_3403705     AOna    C    G        0      0        2 
  10  chr10_3403705     ASom    C    G        0      0        2 
  10  chr10_3403705     HCab    C    G        0      0        2 
  10  chr10_3403705     HPrz    C    G        0      0        2 
  10  chr10_3403705     ZBoe    C    G      0.5      1        2 
  10  chr10_3403705     ZGre    C    G        0      0        2 
  10  chr10_3403705     ZHar    C    G        0      0        2 
  10  chr10_3403705   Sample    C    G        0      0        2 
  10  chr10_3403978     AAsi    A    G        0      0        2 
  10  chr10_3403978     AKia    A    G        0      0        2 
  10  chr10_3403978     AOna    A    G      0.5      1        2 
  10  chr10_3403978     ASom    A    G        0      0        2 
  10  chr10_3403978     HCab    A    G        0      0        2 
  10  chr10_3403978     HPrz    A    G        0      0        2 
  10  chr10_3403978     ZBoe    A    G        0      0        2 
  10  chr10_3403978     ZGre    A    G        0      0        2 
  10  chr10_3403978     ZHar    A    G        0      0        2 
  10  chr10_3403978   Sample    A    G        0      0        2 
  10  chr10_3405326     AAsi    G    A        0      0        2 
  10  chr10_3405326     AKia    G    A        0      0        2 
  10  chr10_3405326     AOna    G    A        0      0        2 
  10  chr10_3405326     ASom    G    A        0      0        2 
  10  chr10_3405326     HCab    G    A        0      0        2 
  10  chr10_3405326     HPrz    G    A        0      0        2 
  10  chr10_3405326     ZBoe    G    A      0.5      1        2 
  10  chr10_3405326     ZGre    G    A        0      0        2 
  10  chr10_3405326     ZHar    G    A        0      0        2 
  10  chr10_3405326   Sample    G    A        0      0        2 
  10  chr10_3407735     AAsi    T    C        0      0        2 
  10  chr10_3407735     AKia    T    C        0      0        2 
  10  chr10_3407735     AOna    T    C        0      0        2 
  10  chr10_3407735     ASom    T    C        0      0        2 
  10  chr10_3407735     HCab    T    C        0      0        2 
  10  chr10_3407735     HPrz    T    C        0      0        2 
  10  chr10_3407735     ZBoe    T    C      0.5      1        2 
  10  chr10_3407735     ZGre    T    C        0      0        2 
  10  chr10_3407735     ZHar    T    C        0      0        2 
  10  chr10_3407735   Sample    T    C        0      0        2 
  10  chr10_3408636     AAsi    A    G        0      0        2 
  10  chr10_3408636     AKia    A    G        0      0        2 
  10  chr10_3408636     AOna    A    G        0      0        2 
  10  chr10_3408636     ASom    A    G        0      0        2 
  10  chr10_3408636     HCab    A    G        0      0        2 
  10  chr10_3408636     HPrz    A    G        0      0        2 
  10  chr10_3408636     ZBoe    A    G        1      2        2 
  10  chr10_3408636     ZGre    A    G        1      2        2 
  10  chr10_3408636     ZHar    A    G        1      2        2 
  10  chr10_3408636   Sample    A    G        0      0        2 
  10  chr10_3411944     AAsi    A    G        0      0        2 
  10  chr10_3411944     AKia    A    G        0      0        2 
  10  chr10_3411944     AOna    A    G        1      2        2 
  10  chr10_3411944     ASom    A    G        0      0        2 
  10  chr10_3411944     HCab    A    G        0      0        2 
  10  chr10_3411944     HPrz    A    G        0      0        2 
  10  chr10_3411944     ZBoe    A    G        0      0        2 
  10  chr10_3411944     ZGre    A    G        0      0        2 
  10  chr10_3411944     ZHar    A    G        0      0        2 
  10  chr10_3411944   Sample    A    G        0      0        2 
  10  chr10_3417141     AAsi    A    G        0      0        2 
  10  chr10_3417141     AKia    A    G        1      2        2 
  10  chr10_3417141     AOna    A    G        0      0        2 
  10  chr10_3417141     ASom    A    G        0      0        2 
  10  chr10_3417141     HCab    A    G        0      0        2 
  10  chr10_3417141     HPrz    A    G      0.5      1        2 
  10  chr10_3417141     ZBoe    A    G        0      0        2 
  10  chr10_3417141     ZGre    A    G        0      0        2 
  10  chr10_3417141     ZHar    A    G        0      0        2 
  10  chr10_3417141   Sample    A    G        0      0        2 
  10  chr10_3420111     AAsi    A    G        0      0        2 
  10  chr10_3420111     AKia    A    G        1      2        2 
  10  chr10_3420111     AOna    A    G        1      2        2 
  10  chr10_3420111     ASom    A    G        0      0        2 
  10  chr10_3420111     HCab    A    G        0      0        2 
  10  chr10_3420111     HPrz    A    G        0      0        2 
  10  chr10_3420111     ZBoe    A    G        0      0        2 
  10  chr10_3420111     ZGre    A    G      0.5      1        2 
  10  chr10_3420111     ZHar    A    G        0      0        2 
  10  chr10_3420111   Sample    A    G        0      0        2 
  10  chr10_3421639     AAsi    A    G        0      0        2 
  10  chr10_3421639     AKia    A    G        0      0        2 
  10  chr10_3421639     AOna    A    G      0.5      1        2 
  10  chr10_3421639     ASom    A    G        0      0        2 
  10  chr10_3421639     HCab    A    G        0      0        2 
  10  chr10_3421639     HPrz    A    G        0      0        2 
  10  chr10_3421639     ZBoe    A    G        0      0        2 
  10  chr10_3421639     ZGre    A    G        0      0        2 
  10  chr10_3421639     ZHar    A    G        0      0        2 
  10  chr10_3421639   Sample    A    G        0      0        2 
  10  chr10_3422587     AAsi    C    G        0      0        2 
  10  chr10_3422587     AKia    C    G        0      0        2 
  10  chr10_3422587     AOna    C    G        0      0        2 
  10  chr10_3422587     ASom    C    G        0      0        2 
  10  chr10_3422587     HCab    C    G      0.5      1        2 
  10  chr10_3422587     HPrz    C    G        0      0        2 
  10  chr10_3422587     ZBoe    C    G        0      0        2 
  10  chr10_3422587     ZGre    C    G        0      0        2 
  10  chr10_3422587     ZHar    C    G        0      0        2 
  10  chr10_3422587   Sample    C    G        0      0        2 
  10  chr10_3437786     AAsi    C    A        0      0        2 
  10  chr10_3437786     AKia    C    A        0      0        2 
  10  chr10_3437786     AOna    C    A        0      0        2 
  10  chr10_3437786     ASom    C    A        0      0        2 
  10  chr10_3437786     HCab    C    A        0      0        2 
  10  chr10_3437786     HPrz    C    A        0      0        2 
  10  chr10_3437786     ZBoe    C    A        0      0        2 
  10  chr10_3437786     ZGre    C    A        0      0        2 
  10  chr10_3437786     ZHar    C    A        1      2        2 
  10  chr10_3437786   Sample    C    A        0      0        2 
  10  chr10_3441931     AAsi    G    A        0      0        2 
  10  chr10_3441931     AKia    G    A        0      0        2 
  10  chr10_3441931     AOna    G    A        0      0        2 
  10  chr10_3441931     ASom    G    A        0      0        2 
  10  chr10_3441931     HCab    G    A        0      0        2 
  10  chr10_3441931     HPrz    G    A        0      0        2 
  10  chr10_3441931     ZBoe    G    A        0      0        2 
  10  chr10_3441931     ZGre    G    A        1      2        2 
  10  chr10_3441931     ZHar    G    A        0      0        2 
  10  chr10_3441931   Sample    G    A        0      0        2 
  10  chr10_3450597     AAsi    T    G        0      0        2 
  10  chr10_3450597     AKia    T    G        0      0        2 
  10  chr10_3450597     AOna    T    G        0      0        2 
  10  chr10_3450597     ASom    T    G        0      0        2 
  10  chr10_3450597     HCab    T    G        0      0        2 
  10  chr10_3450597     HPrz    T    G        0      0        2 
  10  chr10_3450597     ZBoe    T    G        0      0        2 
  10  chr10_3450597     ZGre    T    G        0      0        2 
  10  chr10_3450597     ZHar    T    G        1      2        2 
  10  chr10_3450597   Sample    T    G        0      0        2 
  10  chr10_3455425     AAsi    T    C        0      0        2 
  10  chr10_3455425     AKia    T    C        0      0        2 
  10  chr10_3455425     AOna    T    C        0      0        2 
  10  chr10_3455425     ASom    T    C        0      0        2 
  10  chr10_3455425     HCab    T    C        0      0        2 
  10  chr10_3455425     HPrz    T    C        0      0        2 
  10  chr10_3455425     ZBoe    T    C      0.5      1        2 
  10  chr10_3455425     ZGre    T    C        0      0        2 
  10  chr10_3455425     ZHar    T    C        0      0        2 
  10  chr10_3455425   Sample    T    C        0      0        2 
  10  chr10_3461169     AAsi    C    T        0      0        2 
  10  chr10_3461169     AKia    C    T        0      0        2 
  10  chr10_3461169     AOna    C    T        0      0        2 
  10  chr10_3461169     ASom    C    T        0      0        2 
  10  chr10_3461169     HCab    C    T        0      0        2 
  10  chr10_3461169     HPrz    C    T        0      0        2 
  10  chr10_3461169     ZBoe    C    T      0.5      1        2 
  10  chr10_3461169     ZGre    C    T        1      2        2 
  10  chr10_3461169     ZHar    C    T        0      0        2 
  10  chr10_3461169   Sample    C    T        0      0        2 
  10  chr10_3464396     AAsi    A    G        0      0        2 
  10  chr10_3464396     AKia    A    G        0      0        2 
  10  chr10_3464396     AOna    A    G      0.5      1        2 
  10  chr10_3464396     ASom    A    G        0      0        2 
  10  chr10_3464396     HCab    A    G        0      0        2 
  10  chr10_3464396     HPrz    A    G        0      0        2 
  10  chr10_3464396     ZBoe    A    G        0      0        2 
  10  chr10_3464396     ZGre    A    G        0      0        2 
  10  chr10_3464396     ZHar    A    G        0      0        2 
  10  chr10_3464396   Sample    A    G        0      0        2 
  10  chr10_3465143     AAsi    T    C        0      0        2 
  10  chr10_3465143     AKia    T    C        0      0        2 
  10  chr10_3465143     AOna    T    C      0.5      1        2 
  10  chr10_3465143     ASom    T    C        0      0        2 
  10  chr10_3465143     HCab    T    C        0      0        2 
  10  chr10_3465143     HPrz    T    C        0      0        2 
  10  chr10_3465143     ZBoe    T    C        0      0        2 
  10  chr10_3465143     ZGre    T    C        0      0        2 
  10  chr10_3465143     ZHar    T    C        0      0        2 
  10  chr10_3465143   Sample    T    C        0      0        2 
  10  chr10_3465156     AAsi    A    G        0      0        2 
  10  chr10_3465156     AKia    A    G        0      0        2 
  10  chr10_3465156     AOna    A    G        0      0        2 
  10  chr10_3465156     ASom    A    G        0      0        2 
  10  chr10_3465156     HCab    A    G        0      0        2 
  10  chr10_3465156     HPrz    A    G      0.5      1        2 
  10  chr10_3465156     ZBoe    A    G        0      0        2 
  10  chr10_3465156     ZGre    A    G        0      0        2 
  10  chr10_3465156     ZHar    A    G        0      0        2 
  10  chr10_3465156   Sample    A    G        0      0        2 
  10  chr10_3465282     AAsi    A    G        0      0        2 
  10  chr10_3465282     AKia    A    G        0      0        2 
  10  chr10_3465282     AOna    A    G        0      0        2 
  10  chr10_3465282     ASom    A    G        0      0        2 
  10  chr10_3465282     HCab    A    G        0      0        2 
  10  chr10_3465282     HPrz    A    G        0      0        2 
  10  chr10_3465282     ZBoe    A    G        0      0        2 
  10  chr10_3465282     ZGre    A    G        0      0        2 
  10  chr10_3465282     ZHar    A    G      0.5      1        2 
  10  chr10_3465282   Sample    A    G        0      0        2 
  10  chr10_3468250     AAsi    A    G        0      0        2 
  10  chr10_3468250     AKia    A    G        0      0        2 
  10  chr10_3468250     AOna    A    G        0      0        2 
  10  chr10_3468250     ASom    A    G        0      0        2 
  10  chr10_3468250     HCab    A    G        0      0        2 
  10  chr10_3468250     HPrz    A    G        0      0        2 
  10  chr10_3468250     ZBoe    A    G        0      0        2 
  10  chr10_3468250     ZGre    A    G        0      0        2 
  10  chr10_3468250     ZHar    A    G      0.5      1        2 
  10  chr10_3468250   Sample    A    G        0      0        2 
  10  chr10_3469129     AAsi    G    A        0      0        2 
  10  chr10_3469129     AKia    G    A        0      0        2 
  10  chr10_3469129     AOna    G    A        0      0        2 
  10  chr10_3469129     ASom    G    A        0      0        2 
  10  chr10_3469129     HCab    G    A        0      0        2 
  10  chr10_3469129     HPrz    G    A        0      0        2 
  10  chr10_3469129     ZBoe    G    A        0      0        2 
  10  chr10_3469129     ZGre    G    A        1      2        2 
  10  chr10_3469129     ZHar    G    A        0      0        2 
  10  chr10_3469129   Sample    G    A        0      0        2 
  10  chr10_3474837     AAsi    G    T        0      0        2 
  10  chr10_3474837     AKia    G    T      0.5      1        2 
  10  chr10_3474837     AOna    G    T        0      0        2 
  10  chr10_3474837     ASom    G    T        0      0        2 
  10  chr10_3474837     HCab    G    T        0      0        2 
  10  chr10_3474837     HPrz    G    T        0      0        2 
  10  chr10_3474837     ZBoe    G    T        0      0        2 
  10  chr10_3474837     ZGre    G    T        0      0        2 
  10  chr10_3474837     ZHar    G    T        0      0        2 
  10  chr10_3474837   Sample    G    T        0      0        2 
  10  chr10_3476812     AAsi    A    G        0      0        2 
  10  chr10_3476812     AKia    A    G        0      0        2 
  10  chr10_3476812     AOna    A    G        0      0        2 
  10  chr10_3476812     ASom    A    G        0      0        2 
  10  chr10_3476812     HCab    A    G        0      0        2 
  10  chr10_3476812     HPrz    A    G        0      0        2 
  10  chr10_3476812     ZBoe    A    G        0      0        2 
  10  chr10_3476812     ZGre    A    G        0      0        2 
  10  chr10_3476812     ZHar    A    G      0.5      1        2 
  10  chr10_3476812   Sample    A    G        0      0        2 
  10  chr10_3477825     AAsi    A    G        0      0        2 
  10  chr10_3477825     AKia    A    G        0      0        2 
  10  chr10_3477825     AOna    A    G        0      0        2 
  10  chr10_3477825     ASom    A    G        0      0        2 
  10  chr10_3477825     HCab    A    G        0      0        2 
  10  chr10_3477825     HPrz    A    G        0      0        2 
  10  chr10_3477825     ZBoe    A    G      0.5      1        2 
  10  chr10_3477825     ZGre    A    G        0      0        2 
  10  chr10_3477825     ZHar    A    G        0      0        2 
  10  chr10_3477825   Sample    A    G        0      0        2 
  10  chr10_3482424     AAsi    G    A        0      0        2 
  10  chr10_3482424     AKia    G    A        0      0        2 
  10  chr10_3482424     AOna    G    A        0      0        2 
  10  chr10_3482424     ASom    G    A        0      0        2 
  10  chr10_3482424     HCab    G    A        0      0        2 
  10  chr10_3482424     HPrz    G    A        0      0        2 
  10  chr10_3482424     ZBoe    G    A        0      0        2 
  10  chr10_3482424     ZGre    G    A        1      2        2 
  10  chr10_3482424     ZHar    G    A        0      0        2 
  10  chr10_3482424   Sample    G    A        0      0        2 
  10  chr10_3482850     AAsi    A    G        0      0        2 
  10  chr10_3482850     AKia    A    G        0      0        2 
  10  chr10_3482850     AOna    A    G        0      0        2 
  10  chr10_3482850     ASom    A    G        0      0        2 
  10  chr10_3482850     HCab    A    G        0      0        2 
  10  chr10_3482850     HPrz    A    G        0      0        2 
  10  chr10_3482850     ZBoe    A    G        0      0        2 
  10  chr10_3482850     ZGre    A    G        0      0        2 
  10  chr10_3482850     ZHar    A    G        1      2        2 
  10  chr10_3482850   Sample    A    G        0      0        2 
  10  chr10_3504832     AAsi    A    G        0      0        2 
  10  chr10_3504832     AKia    A    G        0      0        2 
  10  chr10_3504832     AOna    A    G        0      0        2 
  10  chr10_3504832     ASom    A    G        0      0        2 
  10  chr10_3504832     HCab    A    G        0      0        2 
  10  chr10_3504832     HPrz    A    G        0      0        2 
  10  chr10_3504832     ZBoe    A    G        0      0        2 
  10  chr10_3504832     ZGre    A    G      0.5      1        2 
  10  chr10_3504832     ZHar    A    G        0      0        2 
  10  chr10_3504832   Sample    A    G        0      0        2 
  10  chr10_3514183     AAsi    G    A        0      0        2 
  10  chr10_3514183     AKia    G    A        0      0        2 
  10  chr10_3514183     AOna    G    A        0      0        2 
  10  chr10_3514183     ASom    G    A        0      0        2 
  10  chr10_3514183     HCab    G    A        1      2        2 
  10  chr10_3514183     HPrz    G    A        1      2        2 
  10  chr10_3514183     ZBoe    G    A        0      0        2 
  10  chr10_3514183     ZGre    G    A        0      0        2 
  10  chr10_3514183     ZHar    G    A        0      0        2 
  10  chr10_3514183   Sample    G    A        0      0        2 
  10  chr10_3515555     AAsi    C    T        0      0        2 
  10  chr10_3515555     AKia    C    T        0      0        2 
  10  chr10_3515555     AOna    C    T        0      0        2 
  10  chr10_3515555     ASom    C    T        0      0        2 
  10  chr10_3515555     HCab    C    T      0.5      1        2 
  10  chr10_3515555     HPrz    C    T        0      0        2 
  10  chr10_3515555     ZBoe    C    T        0      0        2 
  10  chr10_3515555     ZGre    C    T        0      0        2 
  10  chr10_3515555     ZHar    C    T        0      0        2 
  10  chr10_3515555   Sample    C    T        0      0        2 
  10  chr10_3518818     AAsi    A    G        0      0        2 
  10  chr10_3518818     AKia    A    G        0      0        2 
  10  chr10_3518818     AOna    A    G        0      0        2 
  10  chr10_3518818     ASom    A    G        1      2        2 
  10  chr10_3518818     HCab    A    G        0      0        2 
  10  chr10_3518818     HPrz    A    G        0      0        2 
  10  chr10_3518818     ZBoe    A    G        0      0        2 
  10  chr10_3518818     ZGre    A    G        0      0        2 
  10  chr10_3518818     ZHar    A    G        0      0        2 
  10  chr10_3518818   Sample    A    G        0      0        2 
  10  chr10_3519395     AAsi    T    C        0      0        2 
  10  chr10_3519395     AKia    T    C        0      0        2 
  10  chr10_3519395     AOna    T    C        0      0        2 
  10  chr10_3519395     ASom    T    C        0      0        2 
  10  chr10_3519395     HCab    T    C        0      0        2 
  10  chr10_3519395     HPrz    T    C        0      0        2 
  10  chr10_3519395     ZBoe    T    C        0      0        2 
  10  chr10_3519395     ZGre    T    C        1      2        2 
  10  chr10_3519395     ZHar    T    C        0      0        2 
  10  chr10_3519395   Sample    T    C        0      0        2 
  10  chr10_3519748     AAsi    G    C        0      0        2 
  10  chr10_3519748     AKia    G    C        0      0        2 
  10  chr10_3519748     AOna    G    C        0      0        2 
  10  chr10_3519748     ASom    G    C        0      0        2 
  10  chr10_3519748     HCab    G    C        1      2        2 
  10  chr10_3519748     HPrz    G    C        1      2        2 
  10  chr10_3519748     ZBoe    G    C        0      0        2 
  10  chr10_3519748     ZGre    G    C        0      0        2 
  10  chr10_3519748     ZHar    G    C        0      0        2 
  10  chr10_3519748   Sample    G    C        0      0        2 
  10  chr10_3521812     AAsi    G    A        0      0        2 
  10  chr10_3521812     AKia    G    A        0      0        2 
  10  chr10_3521812     AOna    G    A      0.5      1        2 
  10  chr10_3521812     ASom    G    A        0      0        2 
  10  chr10_3521812     HCab    G    A        0      0        2 
  10  chr10_3521812     HPrz    G    A        0      0        2 
  10  chr10_3521812     ZBoe    G    A        0      0        2 
  10  chr10_3521812     ZGre    G    A        0      0        2 
  10  chr10_3521812     ZHar    G    A        0      0        2 
  10  chr10_3521812   Sample    G    A        0      0        2 
  10  chr10_3524629     AAsi    G    A        0      0        2 
  10  chr10_3524629     AKia    G    A        0      0        2 
  10  chr10_3524629     AOna    G    A        0      0        2 
  10  chr10_3524629     ASom    G    A        0      0        2 
  10  chr10_3524629     HCab    G    A        1      2        2 
  10  chr10_3524629     HPrz    G    A        1      2        2 
  10  chr10_3524629     ZBoe    G    A        0      0        2 
  10  chr10_3524629     ZGre    G    A        0      0        2 
  10  chr10_3524629     ZHar    G    A        0      0        2 
  10  chr10_3524629   Sample    G    A        0      0        2 
  10  chr10_3526500     AAsi    C    A        0      0        2 
  10  chr10_3526500     AKia    C    A        0      0        2 
  10  chr10_3526500     AOna    C    A        0      0        2 
  10  chr10_3526500     ASom    C    A        0      0        2 
  10  chr10_3526500     HCab    C    A        0      0        2 
  10  chr10_3526500     HPrz    C    A        0      0        2 
  10  chr10_3526500     ZBoe    C    A        1      2        2 
  10  chr10_3526500     ZGre    C    A        0      0        2 
  10  chr10_3526500     ZHar    C    A        0      0        2 
  10  chr10_3526500   Sample    C    A        0      0        2 
  10  chr10_3529924     AAsi    A    C        0      0        2 
  10  chr10_3529924     AKia    A    C        0      0        2 
  10  chr10_3529924     AOna    A    C        0      0        2 
  10  chr10_3529924     ASom    A    C        0      0        2 
  10  chr10_3529924     HCab    A    C        1      2        2 
  10  chr10_3529924     HPrz    A    C        1      2        2 
  10  chr10_3529924     ZBoe    A    C        0      0        2 
  10  chr10_3529924     ZGre    A    C        0      0        2 
  10  chr10_3529924     ZHar    A    C        0      0        2 
  10  chr10_3529924   Sample    A    C        0      0        2 
  10  chr10_3529992     AAsi    G    T      0.5      1        2 
  10  chr10_3529992     AKia    G    T        0      0        2 
  10  chr10_3529992     AOna    G    T        0      0        2 
  10  chr10_3529992     ASom    G    T        0      0        2 
  10  chr10_3529992     HCab    G    T        0      0        2 
  10  chr10_3529992     HPrz    G    T        0      0        2 
  10  chr10_3529992     ZBoe    G    T        0      0        2 
  10  chr10_3529992     ZGre    G    T        0      0        2 
  10  chr10_3529992     ZHar    G    T        0      0        2 
  10  chr10_3529992   Sample    G    T        1      2        2 
  10  chr10_3531102     AAsi    A    G        0      0        2 
  10  chr10_3531102     AKia    A    G        1      2        2 
  10  chr10_3531102     AOna    A    G        0      0        2 
  10  chr10_3531102     ASom    A    G        0      0        2 
  10  chr10_3531102     HCab    A    G        0      0        2 
  10  chr10_3531102     HPrz    A    G        0      0        2 
  10  chr10_3531102     ZBoe    A    G        0      0        2 
  10  chr10_3531102     ZGre    A    G        0      0        2 
  10  chr10_3531102     ZHar    A    G        0      0        2 
  10  chr10_3531102   Sample    A    G        0      0        2 
  10  chr10_3563642     AAsi    C    G        0      0        2 
  10  chr10_3563642     AKia    C    G        0      0        2 
  10  chr10_3563642     AOna    C    G        0      0        2 
  10  chr10_3563642     ASom    C    G        0      0        2 
  10  chr10_3563642     HCab    C    G        0      0        2 
  10  chr10_3563642     HPrz    C    G      0.5      1        2 
  10  chr10_3563642     ZBoe    C    G        0      0        2 
  10  chr10_3563642     ZGre    C    G        0      0        2 
  10  chr10_3563642     ZHar    C    G        0      0        2 
  10  chr10_3563642   Sample    C    G        0      0        2 
  10  chr10_3567907     AAsi    A    G        0      0        2 
  10  chr10_3567907     AKia    A    G        0      0        2 
  10  chr10_3567907     AOna    A    G        0      0        2 
  10  chr10_3567907     ASom    A    G        0      0        2 
  10  chr10_3567907     HCab    A    G        0      0        2 
  10  chr10_3567907     HPrz    A    G        0      0        2 
  10  chr10_3567907     ZBoe    A    G      0.5      1        2 
  10  chr10_3567907     ZGre    A    G        0      0        2 
  10  chr10_3567907     ZHar    A    G        0      0        2 
  10  chr10_3567907   Sample    A    G        0      0        2 
  10  chr10_3581604     AAsi    C    T        0      0        2 
  10  chr10_3581604     AKia    C    T        0      0        2 
  10  chr10_3581604     AOna    C    T        0      0        2 
  10  chr10_3581604     ASom    C    T        0      0        2 
  10  chr10_3581604     HCab    C    T        1      2        2 
  10  chr10_3581604     HPrz    C    T        1      2        2 
  10  chr10_3581604     ZBoe    C    T        0      0        2 
  10  chr10_3581604     ZGre    C    T        0      0        2 
  10  chr10_3581604     ZHar    C    T        0      0        2 
  10  chr10_3581604   Sample    C    T        0      0        2 
  10  chr10_3586080     AAsi    T    C        0      0        2 
  10  chr10_3586080     AKia    T    C        0      0        2 
  10  chr10_3586080     AOna    T    C        0      0        2 
  10  chr10_3586080     ASom    T    C        0      0        2 
  10  chr10_3586080     HCab    T    C      0.5      1        2 
  10  chr10_3586080     HPrz    T    C        0      0        2 
  10  chr10_3586080     ZBoe    T    C        0      0        2 
  10  chr10_3586080     ZGre    T    C        0      0        2 
  10  chr10_3586080     ZHar    T    C        0      0        2 
  10  chr10_3586080   Sample    T    C        0      0        2 
  10  chr10_3586291     AAsi    A    G        0      0        2 
  10  chr10_3586291     AKia    A    G        0      0        2 
  10  chr10_3586291     AOna    A    G        0      0        2 
  10  chr10_3586291     ASom    A    G        0      0        2 
  10  chr10_3586291     HCab    A    G      0.5      1        2 
  10  chr10_3586291     HPrz    A    G        0      0        2 
  10  chr10_3586291     ZBoe    A    G        0      0        2 
  10  chr10_3586291     ZGre    A    G        0      0        2 
  10  chr10_3586291     ZHar    A    G        0      0        2 
  10  chr10_3586291   Sample    A    G        0      0        2 
  10  chr10_3587611     AAsi    A    C        0      0        2 
  10  chr10_3587611     AKia    A    C        0      0        2 
  10  chr10_3587611     AOna    A    C        0      0        2 
  10  chr10_3587611     ASom    A    C        0      0        2 
  10  chr10_3587611     HCab    A    C        1      2        2 
  10  chr10_3587611     HPrz    A    C        1      2        2 
  10  chr10_3587611     ZBoe    A    C        0      0        2 
  10  chr10_3587611     ZGre    A    C        0      0        2 
  10  chr10_3587611     ZHar    A    C        0      0        2 
  10  chr10_3587611   Sample    A    C        0      0        2 
  10  chr10_3599494     AAsi    A    G        0      0        2 
  10  chr10_3599494     AKia    A    G        0      0        2 
  10  chr10_3599494     AOna    A    G        0      0        2 
  10  chr10_3599494     ASom    A    G        0      0        2 
  10  chr10_3599494     HCab    A    G        0      0        2 
  10  chr10_3599494     HPrz    A    G      0.5      1        2 
  10  chr10_3599494     ZBoe    A    G        0      0        2 
  10  chr10_3599494     ZGre    A    G        0      0        2 
  10  chr10_3599494     ZHar    A    G        0      0        2 
  10  chr10_3599494   Sample    A    G        0      0        2 
  10  chr10_3607625     AAsi    G    A        0      0        2 
  10  chr10_3607625     AKia    G    A        0      0        2 
  10  chr10_3607625     AOna    G    A        1      2        2 
  10  chr10_3607625     ASom    G    A        0      0        2 
  10  chr10_3607625     HCab    G    A        0      0        2 
  10  chr10_3607625     HPrz    G    A        0      0        2 
  10  chr10_3607625     ZBoe    G    A        0      0        2 
  10  chr10_3607625     ZGre    G    A        0      0        2 
  10  chr10_3607625     ZHar    G    A        0      0        2 
  10  chr10_3607625   Sample    G    A        0      0        2 
  10  chr10_3607915     AAsi    C    T        0      0        2 
  10  chr10_3607915     AKia    C    T        0      0        2 
  10  chr10_3607915     AOna    C    T        0      0        2 
  10  chr10_3607915     ASom    C    T        0      0        2 
  10  chr10_3607915     HCab    C    T        1      2        2 
  10  chr10_3607915     HPrz    C    T        1      2        2 
  10  chr10_3607915     ZBoe    C    T        0      0        2 
  10  chr10_3607915     ZGre    C    T        0      0        2 
  10  chr10_3607915     ZHar    C    T        0      0        2 
  10  chr10_3607915   Sample    C    T        0      0        2 
  10  chr10_3610228     AAsi    C    T      0.5      1        2 
  10  chr10_3610228     AKia    C    T        0      0        2 
  10  chr10_3610228     AOna    C    T        0      0        2 
  10  chr10_3610228     ASom    C    T        0      0        2 
  10  chr10_3610228     HCab    C    T        0      0        2 
  10  chr10_3610228     HPrz    C    T        0      0        2 
  10  chr10_3610228     ZBoe    C    T        0      0        2 
  10  chr10_3610228     ZGre    C    T        0      0        2 
  10  chr10_3610228     ZHar    C    T        0      0        2 
  10  chr10_3610228   Sample    C    T        0      0        2 
  10  chr10_3613784     AAsi    T    C        0      0        2 
  10  chr10_3613784     AKia    T    C        0      0        2 
  10  chr10_3613784     AOna    T    C        0      0        2 
  10  chr10_3613784     ASom    T    C        0      0        2 
  10  chr10_3613784     HCab    T    C        0      0        2 
  10  chr10_3613784     HPrz    T    C        0      0        2 
  10  chr10_3613784     ZBoe    T    C        0      0        2 
  10  chr10_3613784     ZGre    T    C        1      2        2 
  10  chr10_3613784     ZHar    T    C        0      0        2 
  10  chr10_3613784   Sample    T    C        0      0        2 
  10  chr10_3618754     AAsi    C    T        0      0        2 
  10  chr10_3618754     AKia    C    T        0      0        2 
  10  chr10_3618754     AOna    C    T        0      0        2 
  10  chr10_3618754     ASom    C    T        1      2        2 
  10  chr10_3618754     HCab    C    T        0      0        2 
  10  chr10_3618754     HPrz    C    T        0      0        2 
  10  chr10_3618754     ZBoe    C    T        0      0        2 
  10  chr10_3618754     ZGre    C    T        0      0        2 
  10  chr10_3618754     ZHar    C    T        0      0        2 
  10  chr10_3618754   Sample    C    T        0      0        2 
  10  chr10_3619831     AAsi    T    C        0      0        2 
  10  chr10_3619831     AKia    T    C        0      0        2 
  10  chr10_3619831     AOna    T    C        0      0        2 
  10  chr10_3619831     ASom    T    C        0      0        2 
  10  chr10_3619831     HCab    T    C        0      0        2 
  10  chr10_3619831     HPrz    T    C        0      0        2 
  10  chr10_3619831     ZBoe    T    C      0.5      1        2 
  10  chr10_3619831     ZGre    T    C        0      0        2 
  10  chr10_3619831     ZHar    T    C        0      0        2 
  10  chr10_3619831   Sample    T    C        0      0        2 
  10  chr10_3619889     AAsi    T    C        0      0        2 
  10  chr10_3619889     AKia    T    C        0      0        2 
  10  chr10_3619889     AOna    T    C        0      0        2 
  10  chr10_3619889     ASom    T    C        0      0        2 
  10  chr10_3619889     HCab    T    C      0.5      1        2 
  10  chr10_3619889     HPrz    T    C      0.5      1        2 
  10  chr10_3619889     ZBoe    T    C        0      0        2 
  10  chr10_3619889     ZGre    T    C        0      0        2 
  10  chr10_3619889     ZHar    T    C        0      0        2 
  10  chr10_3619889   Sample    T    C        0      0        2 
  10  chr10_3643558     AAsi    T    C        0      0        2 
  10  chr10_3643558     AKia    T    C        0      0        2 
  10  chr10_3643558     AOna    T    C      0.5      1        2 
  10  chr10_3643558     ASom    T    C        0      0        2 
  10  chr10_3643558     HCab    T    C        0      0        2 
  10  chr10_3643558     HPrz    T    C        0      0        2 
  10  chr10_3643558     ZBoe    T    C        0      0        2 
  10  chr10_3643558     ZGre    T    C        0      0        2 
  10  chr10_3643558     ZHar    T    C        0      0        2 
  10  chr10_3643558   Sample    T    C        0      0        2 
  10  chr10_3643682     AAsi    T    A        0      0        2 
  10  chr10_3643682     AKia    T    A        0      0        2 
  10  chr10_3643682     AOna    T    A        0      0        2 
  10  chr10_3643682     ASom    T    A        0      0        2 
  10  chr10_3643682     HCab    T    A        0      0        2 
  10  chr10_3643682     HPrz    T    A        0      0        2 
  10  chr10_3643682     ZBoe    T    A        0      0        2 
  10  chr10_3643682     ZGre    T    A        0      0        2 
  10  chr10_3643682     ZHar    T    A        1      2        2 
  10  chr10_3643682   Sample    T    A        0      0        2 
  10  chr10_3645490     AAsi    T    C        0      0        2 
  10  chr10_3645490     AKia    T    C        0      0        2 
  10  chr10_3645490     AOna    T    C        0      0        2 
  10  chr10_3645490     ASom    T    C        0      0        2 
  10  chr10_3645490     HCab    T    C        0      0        2 
  10  chr10_3645490     HPrz    T    C        0      0        2 
  10  chr10_3645490     ZBoe    T    C      0.5      1        2 
  10  chr10_3645490     ZGre    T    C        0      0        2 
  10  chr10_3645490     ZHar    T    C        0      0        2 
  10  chr10_3645490   Sample    T    C        0      0        2 
  10  chr10_3648276     AAsi    T    C        0      0        2 
  10  chr10_3648276     AKia    T    C        0      0        2 
  10  chr10_3648276     AOna    T    C        0      0        2 
  10  chr10_3648276     ASom    T    C        0      0        2 
  10  chr10_3648276     HCab    T    C        0      0        2 
  10  chr10_3648276     HPrz    T    C        0      0        2 
  10  chr10_3648276     ZBoe    T    C        1      2        2 
  10  chr10_3648276     ZGre    T    C        1      2        2 
  10  chr10_3648276     ZHar    T    C        0      0        2 
  10  chr10_3648276   Sample    T    C        0      0        2 
  10  chr10_3651639     AAsi    A    G        0      0        2 
  10  chr10_3651639     AKia    A    G        0      0        2 
  10  chr10_3651639     AOna    A    G        0      0        2 
  10  chr10_3651639     ASom    A    G        0      0        2 
  10  chr10_3651639     HCab    A    G        0      0        2 
  10  chr10_3651639     HPrz    A    G        0      0        2 
  10  chr10_3651639     ZBoe    A    G        0      0        2 
  10  chr10_3651639     ZGre    A    G        0      0        2 
  10  chr10_3651639     ZHar    A    G      0.5      1        2 
  10  chr10_3651639   Sample    A    G        0      0        2 
  10  chr10_3654687     AAsi    C    T        0      0        2 
  10  chr10_3654687     AKia    C    T        0      0        2 
  10  chr10_3654687     AOna    C    T        0      0        2 
  10  chr10_3654687     ASom    C    T        0      0        2 
  10  chr10_3654687     HCab    C    T        0      0        2 
  10  chr10_3654687     HPrz    C    T        0      0        2 
  10  chr10_3654687     ZBoe    C    T      0.5      1        2 
  10  chr10_3654687     ZGre    C    T        0      0        2 
  10  chr10_3654687     ZHar    C    T        0      0        2 
  10  chr10_3654687   Sample    C    T        0      0        2 
  10  chr10_3667449     AAsi    C    T        0      0        2 
  10  chr10_3667449     AKia    C    T        0      0        2 
  10  chr10_3667449     AOna    C    T        0      0        2 
  10  chr10_3667449     ASom    C    T        0      0        2 
  10  chr10_3667449     HCab    C    T        0      0        2 
  10  chr10_3667449     HPrz    C    T        0      0        2 
  10  chr10_3667449     ZBoe    C    T        0      0        2 
  10  chr10_3667449     ZGre    C    T        0      0        2 
  10  chr10_3667449     ZHar    C    T      0.5      1        2 
  10  chr10_3667449   Sample    C    T        0      0        2 
  10  chr10_3672101     AAsi    T    C        0      0        2 
  10  chr10_3672101     AKia    T    C        0      0        2 
  10  chr10_3672101     AOna    T    C        1      2        2 
  10  chr10_3672101     ASom    T    C        0      0        2 
  10  chr10_3672101     HCab    T    C        0      0        2 
  10  chr10_3672101     HPrz    T    C        0      0        2 
  10  chr10_3672101     ZBoe    T    C        0      0        2 
  10  chr10_3672101     ZGre    T    C        0      0        2 
  10  chr10_3672101     ZHar    T    C        0      0        2 
  10  chr10_3672101   Sample    T    C        0      0        2 
  10  chr10_3672168     AAsi    A    G        0      0        2 
  10  chr10_3672168     AKia    A    G        0      0        2 
  10  chr10_3672168     AOna    A    G        0      0        2 
  10  chr10_3672168     ASom    A    G        0      0        2 
  10  chr10_3672168     HCab    A    G        1      2        2 
  10  chr10_3672168     HPrz    A    G        1      2        2 
  10  chr10_3672168     ZBoe    A    G        0      0        2 
  10  chr10_3672168     ZGre    A    G        0      0        2 
  10  chr10_3672168     ZHar    A    G        0      0        2 
  10  chr10_3672168   Sample    A    G        0      0        2 
  10  chr10_3679617     AAsi    G    A        0      0        2 
  10  chr10_3679617     AKia    G    A        0      0        2 
  10  chr10_3679617     AOna    G    A        0      0        2 
  10  chr10_3679617     ASom    G    A        0      0        2 
  10  chr10_3679617     HCab    G    A        1      2        2 
  10  chr10_3679617     HPrz    G    A        1      2        2 
  10  chr10_3679617     ZBoe    G    A        0      0        2 
  10  chr10_3679617     ZGre    G    A        0      0        2 
  10  chr10_3679617     ZHar    G    A        0      0        2 
  10  chr10_3679617   Sample    G    A        0      0        2 
  10  chr10_3682205     AAsi    A    G        0      0        2 
  10  chr10_3682205     AKia    A    G        0      0        2 
  10  chr10_3682205     AOna    A    G        0      0        2 
  10  chr10_3682205     ASom    A    G        0      0        2 
  10  chr10_3682205     HCab    A    G        1      2        2 
  10  chr10_3682205     HPrz    A    G        1      2        2 
  10  chr10_3682205     ZBoe    A    G        0      0        2 
  10  chr10_3682205     ZGre    A    G        0      0        2 
  10  chr10_3682205     ZHar    A    G        0      0        2 
  10  chr10_3682205   Sample    A    G        0      0        2 
  10  chr10_3690091     AAsi    A    G        0      0        2 
  10  chr10_3690091     AKia    A    G        0      0        2 
  10  chr10_3690091     AOna    A    G        0      0        2 
  10  chr10_3690091     ASom    A    G        0      0        2 
  10  chr10_3690091     HCab    A    G        0      0        2 
  10  chr10_3690091     HPrz    A    G        0      0        2 
  10  chr10_3690091     ZBoe    A    G        0      0        2 
  10  chr10_3690091     ZGre    A    G        1      2        2 
  10  chr10_3690091     ZHar    A    G        0      0        2 
  10  chr10_3690091   Sample    A    G        0      0        2 
  10  chr10_3691480     AAsi    A    G        0      0        2 
  10  chr10_3691480     AKia    A    G        1      2        2 
  10  chr10_3691480     AOna    A    G        1      2        2 
  10  chr10_3691480     ASom    A    G        0      0        2 
  10  chr10_3691480     HCab    A    G        0      0        2 
  10  chr10_3691480     HPrz    A    G        0      0        2 
  10  chr10_3691480     ZBoe    A    G        0      0        2 
  10  chr10_3691480     ZGre    A    G        0      0        2 
  10  chr10_3691480     ZHar    A    G        0      0        2 
  10  chr10_3691480   Sample    A    G        0      0        2 
  10  chr10_3694678     AAsi    G    A        0      0        2 
  10  chr10_3694678     AKia    G    A        0      0        2 
  10  chr10_3694678     AOna    G    A        0      0        2 
  10  chr10_3694678     ASom    G    A        0      0        2 
  10  chr10_3694678     HCab    G    A        0      0        2 
  10  chr10_3694678     HPrz    G    A        0      0        2 
  10  chr10_3694678     ZBoe    G    A        1      2        2 
  10  chr10_3694678     ZGre    G    A        0      0        2 
  10  chr10_3694678     ZHar    G    A        0      0        2 
  10  chr10_3694678   Sample    G    A        0      0        2 
  10  chr10_3696989     AAsi    C    T        0      0        2 
  10  chr10_3696989     AKia    C    T        0      0        2 
  10  chr10_3696989     AOna    C    T        0      0        2 
  10  chr10_3696989     ASom    C    T        0      0        2 
  10  chr10_3696989     HCab    C    T        0      0        2 
  10  chr10_3696989     HPrz    C    T        0      0        2 
  10  chr10_3696989     ZBoe    C    T        0      0        2 
  10  chr10_3696989     ZGre    C    T        0      0        2 
  10  chr10_3696989     ZHar    C    T        1      2        2 
  10  chr10_3696989   Sample    C    T        0      0        2 
  10  chr10_3709720     AAsi    G    A        0      0        2 
  10  chr10_3709720     AKia    G    A        0      0        2 
  10  chr10_3709720     AOna    G    A        0      0        2 
  10  chr10_3709720     ASom    G    A        0      0        2 
  10  chr10_3709720     HCab    G    A        0      0        2 
  10  chr10_3709720     HPrz    G    A        0      0        2 
  10  chr10_3709720     ZBoe    G    A        0      0        2 
  10  chr10_3709720     ZGre    G    A        0      0        2 
  10  chr10_3709720     ZHar    G    A      0.5      1        2 
  10  chr10_3709720   Sample    G    A        0      0        2 
  10  chr10_3711715     AAsi    A    G        0      0        2 
  10  chr10_3711715     AKia    A    G        0      0        2 
  10  chr10_3711715     AOna    A    G        0      0        2 
  10  chr10_3711715     ASom    A    G        0      0        2 
  10  chr10_3711715     HCab    A    G        1      2        2 
  10  chr10_3711715     HPrz    A    G        1      2        2 
  10  chr10_3711715     ZBoe    A    G        0      0        2 
  10  chr10_3711715     ZGre    A    G        0      0        2 
  10  chr10_3711715     ZHar    A    G        0      0        2 
  10  chr10_3711715   Sample    A    G        0      0        2 
  10  chr10_3715815     AAsi    G    C        0      0        2 
  10  chr10_3715815     AKia    G    C        0      0        2 
  10  chr10_3715815     AOna    G    C        0      0        2 
  10  chr10_3715815     ASom    G    C        0      0        2 
  10  chr10_3715815     HCab    G    C        0      0        2 
  10  chr10_3715815     HPrz    G    C        0      0        2 
  10  chr10_3715815     ZBoe    G    C        0      0        2 
  10  chr10_3715815     ZGre    G    C        1      2        2 
  10  chr10_3715815     ZHar    G    C        0      0        2 
  10  chr10_3715815   Sample    G    C        0      0        2 
  10  chr10_3730960     AAsi    A    G        0      0        2 
  10  chr10_3730960     AKia    A    G        0      0        2 
  10  chr10_3730960     AOna    A    G      0.5      1        2 
  10  chr10_3730960     ASom    A    G        0      0        2 
  10  chr10_3730960     HCab    A    G        0      0        2 
  10  chr10_3730960     HPrz    A    G        0      0        2 
  10  chr10_3730960     ZBoe    A    G        0      0        2 
  10  chr10_3730960     ZGre    A    G        0      0        2 
  10  chr10_3730960     ZHar    A    G        0      0        2 
  10  chr10_3730960   Sample    A    G        0      0        2 
  10  chr10_3745414     AAsi    C    T        0      0        2 
  10  chr10_3745414     AKia    C    T        0      0        2 
  10  chr10_3745414     AOna    C    T        0      0        2 
  10  chr10_3745414     ASom    C    T        0      0        2 
  10  chr10_3745414     HCab    C    T        1      2        2 
  10  chr10_3745414     HPrz    C    T        1      2        2 
  10  chr10_3745414     ZBoe    C    T        1      2        2 
  10  chr10_3745414     ZGre    C    T        0      0        2 
  10  chr10_3745414     ZHar    C    T        0      0        2 
  10  chr10_3745414   Sample    C    T        0      0        2 
  10  chr10_3753014     AAsi    G    C        0      0        2 
  10  chr10_3753014     AKia    G    C        0      0        2 
  10  chr10_3753014     AOna    G    C        0      0        2 
  10  chr10_3753014     ASom    G    C        0      0        2 
  10  chr10_3753014     HCab    G    C        1      2        2 
  10  chr10_3753014     HPrz    G    C        1      2        2 
  10  chr10_3753014     ZBoe    G    C        0      0        2 
  10  chr10_3753014     ZGre    G    C        0      0        2 
  10  chr10_3753014     ZHar    G    C        0      0        2 
  10  chr10_3753014   Sample    G    C        0      0        2 
  10  chr10_3757700     AAsi    A    G        0      0        2 
  10  chr10_3757700     AKia    A    G        0      0        2 
  10  chr10_3757700     AOna    A    G        0      0        2 
  10  chr10_3757700     ASom    A    G        1      2        2 
  10  chr10_3757700     HCab    A    G        0      0        2 
  10  chr10_3757700     HPrz    A    G        0      0        2 
  10  chr10_3757700     ZBoe    A    G        0      0        2 
  10  chr10_3757700     ZGre    A    G        0      0        2 
  10  chr10_3757700     ZHar    A    G        0      0        2 
  10  chr10_3757700   Sample    A    G        0      0        2 
  10  chr10_3758830     AAsi    T    C        0      0        2 
  10  chr10_3758830     AKia    T    C        0      0        2 
  10  chr10_3758830     AOna    T    C        0      0        2 
  10  chr10_3758830     ASom    T    C        0      0        2 
  10  chr10_3758830     HCab    T    C        0      0        2 
  10  chr10_3758830     HPrz    T    C        0      0        2 
  10  chr10_3758830     ZBoe    T    C        0      0        2 
  10  chr10_3758830     ZGre    T    C        0      0        2 
  10  chr10_3758830     ZHar    T    C        1      2        2 
  10  chr10_3758830   Sample    T    C        0      0        2 
  10  chr10_3760210     AAsi    T    C        0      0        2 
  10  chr10_3760210     AKia    T    C        0      0        2 
  10  chr10_3760210     AOna    T    C        0      0        2 
  10  chr10_3760210     ASom    T    C        0      0        2 
  10  chr10_3760210     HCab    T    C      0.5      1        2 
  10  chr10_3760210     HPrz    T    C        1      2        2 
  10  chr10_3760210     ZBoe    T    C        0      0        2 
  10  chr10_3760210     ZGre    T    C        0      0        2 
  10  chr10_3760210     ZHar    T    C        0      0        2 
  10  chr10_3760210   Sample    T    C        0      0        2 
  10  chr10_3760712     AAsi    G    T        0      0        2 
  10  chr10_3760712     AKia    G    T        0      0        2 
  10  chr10_3760712     AOna    G    T        0      0        2 
  10  chr10_3760712     ASom    G    T        0      0        2 
  10  chr10_3760712     HCab    G    T      0.5      1        2 
  10  chr10_3760712     HPrz    G    T        0      0        2 
  10  chr10_3760712     ZBoe    G    T        0      0        2 
  10  chr10_3760712     ZGre    G    T        0      0        2 
  10  chr10_3760712     ZHar    G    T        0      0        2 
  10  chr10_3760712   Sample    G    T        0      0        2 
  10  chr10_3761168     AAsi    A    G        0      0        2 
  10  chr10_3761168     AKia    A    G        0      0        2 
  10  chr10_3761168     AOna    A    G        0      0        2 
  10  chr10_3761168     ASom    A    G        0      0        2 
  10  chr10_3761168     HCab    A    G        0      0        2 
  10  chr10_3761168     HPrz    A    G        0      0        2 
  10  chr10_3761168     ZBoe    A    G      0.5      1        2 
  10  chr10_3761168     ZGre    A    G        0      0        2 
  10  chr10_3761168     ZHar    A    G        0      0        2 
  10  chr10_3761168   Sample    A    G        0      0        2 
  10  chr10_3763385     AAsi    A    T        0      0        2 
  10  chr10_3763385     AKia    A    T        0      0        2 
  10  chr10_3763385     AOna    A    T        0      0        2 
  10  chr10_3763385     ASom    A    T        0      0        2 
  10  chr10_3763385     HCab    A    T        0      0        2 
  10  chr10_3763385     HPrz    A    T        0      0        2 
  10  chr10_3763385     ZBoe    A    T        0      0        2 
  10  chr10_3763385     ZGre    A    T        0      0        2 
  10  chr10_3763385     ZHar    A    T        1      2        2 
  10  chr10_3763385   Sample    A    T        0      0        2 
  10  chr10_3769993     AAsi    A    G        0      0        2 
  10  chr10_3769993     AKia    A    G        0      0        2 
  10  chr10_3769993     AOna    A    G        0      0        2 
  10  chr10_3769993     ASom    A    G        0      0        2 
  10  chr10_3769993     HCab    A    G        1      2        2 
  10  chr10_3769993     HPrz    A    G        1      2        2 
  10  chr10_3769993     ZBoe    A    G        0      0        2 
  10  chr10_3769993     ZGre    A    G        0      0        2 
  10  chr10_3769993     ZHar    A    G        0      0        2 
  10  chr10_3769993   Sample    A    G        0      0        2 
  10  chr10_3771335     AAsi    C    T        0      0        2 
  10  chr10_3771335     AKia    C    T        0      0        2 
  10  chr10_3771335     AOna    C    T        0      0        2 
  10  chr10_3771335     ASom    C    T        0      0        2 
  10  chr10_3771335     HCab    C    T        0      0        2 
  10  chr10_3771335     HPrz    C    T        0      0        2 
  10  chr10_3771335     ZBoe    C    T        0      0        2 
  10  chr10_3771335     ZGre    C    T        1      2        2 
  10  chr10_3771335     ZHar    C    T        0      0        2 
  10  chr10_3771335   Sample    C    T        0      0        2 
  10  chr10_3773495     AAsi    A    C        0      0        2 
  10  chr10_3773495     AKia    A    C        1      2        2 
  10  chr10_3773495     AOna    A    C        1      2        2 
  10  chr10_3773495     ASom    A    C        0      0        2 
  10  chr10_3773495     HCab    A    C        0      0        2 
  10  chr10_3773495     HPrz    A    C        0      0        2 
  10  chr10_3773495     ZBoe    A    C        0      0        2 
  10  chr10_3773495     ZGre    A    C        0      0        2 
  10  chr10_3773495     ZHar    A    C        0      0        2 
  10  chr10_3773495   Sample    A    C        0      0        2 
  10  chr10_3774579     AAsi    G    A        0      0        2 
  10  chr10_3774579     AKia    G    A        0      0        2 
  10  chr10_3774579     AOna    G    A        0      0        2 
  10  chr10_3774579     ASom    G    A        0      0        2 
  10  chr10_3774579     HCab    G    A        0      0        2 
  10  chr10_3774579     HPrz    G    A        0      0        2 
  10  chr10_3774579     ZBoe    G    A        1      2        2 
  10  chr10_3774579     ZGre    G    A        0      0        2 
  10  chr10_3774579     ZHar    G    A        0      0        2 
  10  chr10_3774579   Sample    G    A        0      0        2 
  10  chr10_3782256     AAsi    T    C        0      0        2 
  10  chr10_3782256     AKia    T    C        1      2        2 
  10  chr10_3782256     AOna    T    C        1      2        2 
  10  chr10_3782256     ASom    T    C        0      0        2 
  10  chr10_3782256     HCab    T    C        0      0        2 
  10  chr10_3782256     HPrz    T    C        0      0        2 
  10  chr10_3782256     ZBoe    T    C        0      0        2 
  10  chr10_3782256     ZGre    T    C        0      0        2 
  10  chr10_3782256     ZHar    T    C        0      0        2 
  10  chr10_3782256   Sample    T    C        0      0        2 
  10  chr10_3783603     AAsi    A    G        0      0        2 
  10  chr10_3783603     AKia    A    G        0      0        2 
  10  chr10_3783603     AOna    A    G        0      0        2 
  10  chr10_3783603     ASom    A    G        0      0        2 
  10  chr10_3783603     HCab    A    G        0      0        2 
  10  chr10_3783603     HPrz    A    G        0      0        2 
  10  chr10_3783603     ZBoe    A    G        0      0        2 
  10  chr10_3783603     ZGre    A    G      0.5      1        2 
  10  chr10_3783603     ZHar    A    G        0      0        2 
  10  chr10_3783603   Sample    A    G        0      0        2 
  10  chr10_3783893     AAsi    C    A        0      0        2 
  10  chr10_3783893     AKia    C    A        0      0        2 
  10  chr10_3783893     AOna    C    A        0      0        2 
  10  chr10_3783893     ASom    C    A        0      0        2 
  10  chr10_3783893     HCab    C    A        1      2        2 
  10  chr10_3783893     HPrz    C    A        1      2        2 
  10  chr10_3783893     ZBoe    C    A        0      0        2 
  10  chr10_3783893     ZGre    C    A        0      0        2 
  10  chr10_3783893     ZHar    C    A        0      0        2 
  10  chr10_3783893   Sample    C    A        0      0        2 
  10  chr10_3784594     AAsi    C    T        0      0        2 
  10  chr10_3784594     AKia    C    T        0      0        2 
  10  chr10_3784594     AOna    C    T        0      0        2 
  10  chr10_3784594     ASom    C    T        1      2        2 
  10  chr10_3784594     HCab    C    T        0      0        2 
  10  chr10_3784594     HPrz    C    T        0      0        2 
  10  chr10_3784594     ZBoe    C    T        0      0        2 
  10  chr10_3784594     ZGre    C    T        0      0        2 
  10  chr10_3784594     ZHar    C    T        0      0        2 
  10  chr10_3784594   Sample    C    T        0      0        2 
  10  chr10_3787957     AAsi    A    G        0      0        2 
  10  chr10_3787957     AKia    A    G        0      0        2 
  10  chr10_3787957     AOna    A    G        0      0        2 
  10  chr10_3787957     ASom    A    G        0      0        2 
  10  chr10_3787957     HCab    A    G        0      0        2 
  10  chr10_3787957     HPrz    A    G        0      0        2 
  10  chr10_3787957     ZBoe    A    G      0.5      1        2 
  10  chr10_3787957     ZGre    A    G        0      0        2 
  10  chr10_3787957     ZHar    A    G        0      0        2 
  10  chr10_3787957   Sample    A    G        0      0        2 
  10  chr10_3791944     AAsi    T    C        0      0        2 
  10  chr10_3791944     AKia    T    C      0.5      1        2 
  10  chr10_3791944     AOna    T    C        0      0        2 
  10  chr10_3791944     ASom    T    C        0      0        2 
  10  chr10_3791944     HCab    T    C        0      0        2 
  10  chr10_3791944     HPrz    T    C        0      0        2 
  10  chr10_3791944     ZBoe    T    C        0      0        2 
  10  chr10_3791944     ZGre    T    C        0      0        2 
  10  chr10_3791944     ZHar    T    C        0      0        2 
  10  chr10_3791944   Sample    T    C        0      0        2 
  10  chr10_3792258     AAsi    G    T        0      0        2 
  10  chr10_3792258     AKia    G    T        0      0        2 
  10  chr10_3792258     AOna    G    T        0      0        2 
  10  chr10_3792258     ASom    G    T        0      0        2 
  10  chr10_3792258     HCab    G    T        0      0        2 
  10  chr10_3792258     HPrz    G    T        0      0        2 
  10  chr10_3792258     ZBoe    G    T        0      0        2 
  10  chr10_3792258     ZGre    G    T        0      0        2 
  10  chr10_3792258     ZHar    G    T      0.5      1        2 
  10  chr10_3792258   Sample    G    T        0      0        2 
  10  chr10_3798131     AAsi    A    G        0      0        2 
  10  chr10_3798131     AKia    A    G        0      0        2 
  10  chr10_3798131     AOna    A    G      0.5      1        2 
  10  chr10_3798131     ASom    A    G        0      0        2 
  10  chr10_3798131     HCab    A    G        0      0        2 
  10  chr10_3798131     HPrz    A    G        0      0        2 
  10  chr10_3798131     ZBoe    A    G        0      0        2 
  10  chr10_3798131     ZGre    A    G        0      0        2 
  10  chr10_3798131     ZHar    A    G        0      0        2 
  10  chr10_3798131   Sample    A    G        0      0        2 
  10  chr10_3801583     AAsi    G    C        0      0        2 
  10  chr10_3801583     AKia    G    C        0      0        2 
  10  chr10_3801583     AOna    G    C        0      0        2 
  10  chr10_3801583     ASom    G    C        0      0        2 
  10  chr10_3801583     HCab    G    C        0      0        2 
  10  chr10_3801583     HPrz    G    C        0      0        2 
  10  chr10_3801583     ZBoe    G    C        0      0        2 
  10  chr10_3801583     ZGre    G    C        1      2        2 
  10  chr10_3801583     ZHar    G    C        0      0        2 
  10  chr10_3801583   Sample    G    C        0      0        2 
  10  chr10_3801723     AAsi    A    G        0      0        2 
  10  chr10_3801723     AKia    A    G        0      0        2 
  10  chr10_3801723     AOna    A    G        0      0        2 
  10  chr10_3801723     ASom    A    G        0      0        2 
  10  chr10_3801723     HCab    A    G        0      0        2 
  10  chr10_3801723     HPrz    A    G        0      0        2 
  10  chr10_3801723     ZBoe    A    G        0      0        2 
  10  chr10_3801723     ZGre    A    G        0      0        2 
  10  chr10_3801723     ZHar    A    G        1      2        2 
  10  chr10_3801723   Sample    A    G        0      0        2 
  10  chr10_3821445     AAsi    G    A        0      0        2 
  10  chr10_3821445     AKia    G    A        1      2        2 
  10  chr10_3821445     AOna    G    A        1      2        2 
  10  chr10_3821445     ASom    G    A        0      0        2 
  10  chr10_3821445     HCab    G    A        0      0        2 
  10  chr10_3821445     HPrz    G    A        0      0        2 
  10  chr10_3821445     ZBoe    G    A        0      0        2 
  10  chr10_3821445     ZGre    G    A        0      0        2 
  10  chr10_3821445     ZHar    G    A        0      0        2 
  10  chr10_3821445   Sample    G    A        0      0        2 
  10  chr10_3822784     AAsi    T    C        0      0        2 
  10  chr10_3822784     AKia    T    C        0      0        2 
  10  chr10_3822784     AOna    T    C        0      0        2 
  10  chr10_3822784     ASom    T    C        0      0        2 
  10  chr10_3822784     HCab    T    C        0      0        2 
  10  chr10_3822784     HPrz    T    C        0      0        2 
  10  chr10_3822784     ZBoe    T    C        0      0        2 
  10  chr10_3822784     ZGre    T    C      0.5      1        2 
  10  chr10_3822784     ZHar    T    C        0      0        2 
  10  chr10_3822784   Sample    T    C        0      0        2 
  10  chr10_3822992     AAsi    C    A        0      0        2 
  10  chr10_3822992     AKia    C    A        0      0        2 
  10  chr10_3822992     AOna    C    A        0      0        2 
  10  chr10_3822992     ASom    C    A        0      0        2 
  10  chr10_3822992     HCab    C    A        0      0        2 
  10  chr10_3822992     HPrz    C    A        0      0        2 
  10  chr10_3822992     ZBoe    C    A      0.5      1        2 
  10  chr10_3822992     ZGre    C    A        0      0        2 
  10  chr10_3822992     ZHar    C    A        0      0        2 
  10  chr10_3822992   Sample    C    A        0      0        2 
  10  chr10_3823333     AAsi    A    G        0      0        2 
  10  chr10_3823333     AKia    A    G        0      0        2 
  10  chr10_3823333     AOna    A    G        0      0        2 
  10  chr10_3823333     ASom    A    G        0      0        2 
  10  chr10_3823333     HCab    A    G      0.5      1        2 
  10  chr10_3823333     HPrz    A    G        0      0        2 
  10  chr10_3823333     ZBoe    A    G        0      0        2 
  10  chr10_3823333     ZGre    A    G        0      0        2 
  10  chr10_3823333     ZHar    A    G        0      0        2 
  10  chr10_3823333   Sample    A    G        0      0        2 
  10  chr10_3823836     AAsi    G    A        0      0        2 
  10  chr10_3823836     AKia    G    A        0      0        2 
  10  chr10_3823836     AOna    G    A        0      0        2 
  10  chr10_3823836     ASom    G    A        0      0        2 
  10  chr10_3823836     HCab    G    A        1      2        2 
  10  chr10_3823836     HPrz    G    A        1      2        2 
  10  chr10_3823836     ZBoe    G    A        0      0        2 
  10  chr10_3823836     ZGre    G    A        0      0        2 
  10  chr10_3823836     ZHar    G    A        0      0        2 
  10  chr10_3823836   Sample    G    A        0      0        2 
  10  chr10_3828074     AAsi    A    G        0      0        2 
  10  chr10_3828074     AKia    A    G        1      2        2 
  10  chr10_3828074     AOna    A    G      0.5      1        2 
  10  chr10_3828074     ASom    A    G        0      0        2 
  10  chr10_3828074     HCab    A    G        0      0        2 
  10  chr10_3828074     HPrz    A    G        0      0        2 
  10  chr10_3828074     ZBoe    A    G        0      0        2 
  10  chr10_3828074     ZGre    A    G        0      0        2 
  10  chr10_3828074     ZHar    A    G        0      0        2 
  10  chr10_3828074   Sample    A    G        0      0        2 
  10  chr10_3830048     AAsi    C    T        0      0        2 
  10  chr10_3830048     AKia    C    T        0      0        2 
  10  chr10_3830048     AOna    C    T        0      0        2 
  10  chr10_3830048     ASom    C    T        1      2        2 
  10  chr10_3830048     HCab    C    T        0      0        2 
  10  chr10_3830048     HPrz    C    T        0      0        2 
  10  chr10_3830048     ZBoe    C    T        0      0        2 
  10  chr10_3830048     ZGre    C    T        0      0        2 
  10  chr10_3830048     ZHar    C    T        0      0        2 
  10  chr10_3830048   Sample    C    T        0      0        2 
  10  chr10_3833450     AAsi    C    T        0      0        2 
  10  chr10_3833450     AKia    C    T        1      2        2 
  10  chr10_3833450     AOna    C    T      0.5      1        2 
  10  chr10_3833450     ASom    C    T        0      0        2 
  10  chr10_3833450     HCab    C    T        0      0        2 
  10  chr10_3833450     HPrz    C    T        0      0        2 
  10  chr10_3833450     ZBoe    C    T        0      0        2 
  10  chr10_3833450     ZGre    C    T        0      0        2 
  10  chr10_3833450     ZHar    C    T        0      0        2 
  10  chr10_3833450   Sample    C    T        0      0        2 
  10  chr10_3834828     AAsi    T    A        0      0        2 
  10  chr10_3834828     AKia    T    A      0.5      1        2 
  10  chr10_3834828     AOna    T    A        0      0        2 
  10  chr10_3834828     ASom    T    A        0      0        2 
  10  chr10_3834828     HCab    T    A        0      0        2 
  10  chr10_3834828     HPrz    T    A        0      0        2 
  10  chr10_3834828     ZBoe    T    A        0      0        2 
  10  chr10_3834828     ZGre    T    A        0      0        2 
  10  chr10_3834828     ZHar    T    A        0      0        2 
  10  chr10_3834828   Sample    T    A        0      0        2 
  10  chr10_3841612     AAsi    G    C        0      0        2 
  10  chr10_3841612     AKia    G    C      0.5      1        2 
  10  chr10_3841612     AOna    G    C        0      0        2 
  10  chr10_3841612     ASom    G    C        0      0        2 
  10  chr10_3841612     HCab    G    C        0      0        2 
  10  chr10_3841612     HPrz    G    C        0      0        2 
  10  chr10_3841612     ZBoe    G    C        0      0        2 
  10  chr10_3841612     ZGre    G    C        0      0        2 
  10  chr10_3841612     ZHar    G    C        0      0        2 
  10  chr10_3841612   Sample    G    C        0      0        2 
  10  chr10_3843885     AAsi    G    A        0      0        2 
  10  chr10_3843885     AKia    G    A        0      0        2 
  10  chr10_3843885     AOna    G    A        0      0        2 
  10  chr10_3843885     ASom    G    A        0      0        2 
  10  chr10_3843885     HCab    G    A        0      0        2 
  10  chr10_3843885     HPrz    G    A        0      0        2 
  10  chr10_3843885     ZBoe    G    A        0      0        2 
  10  chr10_3843885     ZGre    G    A      0.5      1        2 
  10  chr10_3843885     ZHar    G    A        0      0        2 
  10  chr10_3843885   Sample    G    A        0      0        2 
  10  chr10_3844177     AAsi    C    A        0      0        2 
  10  chr10_3844177     AKia    C    A        0      0        2 
  10  chr10_3844177     AOna    C    A        0      0        2 
  10  chr10_3844177     ASom    C    A        0      0        2 
  10  chr10_3844177     HCab    C    A      0.5      1        2 
  10  chr10_3844177     HPrz    C    A        0      0        2 
  10  chr10_3844177     ZBoe    C    A        0      0        2 
  10  chr10_3844177     ZGre    C    A        0      0        2 
  10  chr10_3844177     ZHar    C    A        0      0        2 
  10  chr10_3844177   Sample    C    A        0      0        2 
  10  chr10_3844536     AAsi    T    C        0      0        2 
  10  chr10_3844536     AKia    T    C        0      0        2 
  10  chr10_3844536     AOna    T    C        0      0        2 
  10  chr10_3844536     ASom    T    C        0      0        2 
  10  chr10_3844536     HCab    T    C        1      2        2 
  10  chr10_3844536     HPrz    T    C      0.5      1        2 
  10  chr10_3844536     ZBoe    T    C        0      0        2 
  10  chr10_3844536     ZGre    T    C        0      0        2 
  10  chr10_3844536     ZHar    T    C        0      0        2 
  10  chr10_3844536   Sample    T    C        0      0        2 
  10  chr10_3844867     AAsi    A    C        0      0        2 
  10  chr10_3844867     AKia    A    C      0.5      1        2 
  10  chr10_3844867     AOna    A    C        0      0        2 
  10  chr10_3844867     ASom    A    C        0      0        2 
  10  chr10_3844867     HCab    A    C        0      0        2 
  10  chr10_3844867     HPrz    A    C        0      0        2 
  10  chr10_3844867     ZBoe    A    C        0      0        2 
  10  chr10_3844867     ZGre    A    C        0      0        2 
  10  chr10_3844867     ZHar    A    C        0      0        2 
  10  chr10_3844867   Sample    A    C        0      0        2 
  10  chr10_3849006     AAsi    A    G        0      0        2 
  10  chr10_3849006     AKia    A    G        0      0        2 
  10  chr10_3849006     AOna    A    G        0      0        2 
  10  chr10_3849006     ASom    A    G        0      0        2 
  10  chr10_3849006     HCab    A    G        0      0        2 
  10  chr10_3849006     HPrz    A    G        1      2        2 
  10  chr10_3849006     ZBoe    A    G        0      0        2 
  10  chr10_3849006     ZGre    A    G        0      0        2 
  10  chr10_3849006     ZHar    A    G        0      0        2 
  10  chr10_3849006   Sample    A    G        0      0        2 
  10  chr10_3851888     AAsi    T    C        0      0        2 
  10  chr10_3851888     AKia    T    C        0      0        2 
  10  chr10_3851888     AOna    T    C        0      0        2 
  10  chr10_3851888     ASom    T    C        0      0        2 
  10  chr10_3851888     HCab    T    C        0      0        2 
  10  chr10_3851888     HPrz    T    C        0      0        2 
  10  chr10_3851888     ZBoe    T    C      0.5      1        2 
  10  chr10_3851888     ZGre    T    C        0      0        2 
  10  chr10_3851888     ZHar    T    C        0      0        2 
  10  chr10_3851888   Sample    T    C        0      0        2 
  10  chr10_3854302     AAsi    C    T        0      0        2 
  10  chr10_3854302     AKia    C    T        0      0        2 
  10  chr10_3854302     AOna    C    T        0      0        2 
  10  chr10_3854302     ASom    C    T        0      0        2 
  10  chr10_3854302     HCab    C    T        0      0        2 
  10  chr10_3854302     HPrz    C    T        0      0        2 
  10  chr10_3854302     ZBoe    C    T        0      0        2 
  10  chr10_3854302     ZGre    C    T        0      0        2 
  10  chr10_3854302     ZHar    C    T      0.5      1        2 
  10  chr10_3854302   Sample    C    T        0      0        2 
  10  chr10_3856286     AAsi    A    G        0      0        2 
  10  chr10_3856286     AKia    A    G        0      0        2 
  10  chr10_3856286     AOna    A    G      0.5      1        2 
  10  chr10_3856286     ASom    A    G        0      0        2 
  10  chr10_3856286     HCab    A    G        0      0        2 
  10  chr10_3856286     HPrz    A    G        0      0        2 
  10  chr10_3856286     ZBoe    A    G        0      0        2 
  10  chr10_3856286     ZGre    A    G        0      0        2 
  10  chr10_3856286     ZHar    A    G        0      0        2 
  10  chr10_3856286   Sample    A    G        0      0        2 
  10  chr10_3856947     AAsi    A    G        0      0        2 
  10  chr10_3856947     AKia    A    G        1      2        2 
  10  chr10_3856947     AOna    A    G        0      0        2 
  10  chr10_3856947     ASom    A    G        0      0        2 
  10  chr10_3856947     HCab    A    G        0      0        2 
  10  chr10_3856947     HPrz    A    G        0      0        2 
  10  chr10_3856947     ZBoe    A    G        0      0        2 
  10  chr10_3856947     ZGre    A    G        0      0        2 
  10  chr10_3856947     ZHar    A    G        0      0        2 
  10  chr10_3856947   Sample    A    G        0      0        2 
  10  chr10_3864158     AAsi    G    A        0      0        2 
  10  chr10_3864158     AKia    G    A        0      0        2 
  10  chr10_3864158     AOna    G    A        0      0        2 
  10  chr10_3864158     ASom    G    A        0      0        2 
  10  chr10_3864158     HCab    G    A        1      2        2 
  10  chr10_3864158     HPrz    G    A        1      2        2 
  10  chr10_3864158     ZBoe    G    A        0      0        2 
  10  chr10_3864158     ZGre    G    A        0      0        2 
  10  chr10_3864158     ZHar    G    A        0      0        2 
  10  chr10_3864158   Sample    G    A        0      0        2 
  10  chr10_3873968     AAsi    C    A        0      0        2 
  10  chr10_3873968     AKia    C    A        0      0        2 
  10  chr10_3873968     AOna    C    A        0      0        2 
  10  chr10_3873968     ASom    C    A        0      0        2 
  10  chr10_3873968     HCab    C    A        1      2        2 
  10  chr10_3873968     HPrz    C    A        1      2        2 
  10  chr10_3873968     ZBoe    C    A        0      0        2 
  10  chr10_3873968     ZGre    C    A        0      0        2 
  10  chr10_3873968     ZHar    C    A        0      0        2 
  10  chr10_3873968   Sample    C    A        0      0        2 
  10  chr10_3879193     AAsi    A    C        0      0        2 
  10  chr10_3879193     AKia    A    C        1      2        2 
  10  chr10_3879193     AOna    A    C        0      0        2 
  10  chr10_3879193     ASom    A    C        0      0        2 
  10  chr10_3879193     HCab    A    C        0      0        2 
  10  chr10_3879193     HPrz    A    C        0      0        2 
  10  chr10_3879193     ZBoe    A    C        0      0        2 
  10  chr10_3879193     ZGre    A    C        0      0        2 
  10  chr10_3879193     ZHar    A    C        0      0        2 
  10  chr10_3879193   Sample    A    C        0      0        2 
  10  chr10_3882819     AAsi    G    T        0      0        2 
  10  chr10_3882819     AKia    G    T        0      0        2 
  10  chr10_3882819     AOna    G    T        0      0        2 
  10  chr10_3882819     ASom    G    T        0      0        2 
  10  chr10_3882819     HCab    G    T        0      0        2 
  10  chr10_3882819     HPrz    G    T        0      0        2 
  10  chr10_3882819     ZBoe    G    T        0      0        2 
  10  chr10_3882819     ZGre    G    T      0.5      1        2 
  10  chr10_3882819     ZHar    G    T        0      0        2 
  10  chr10_3882819   Sample    G    T        0      0        2 
  10  chr10_3890347     AAsi    A    G        0      0        2 
  10  chr10_3890347     AKia    A    G        0      0        2 
  10  chr10_3890347     AOna    A    G        0      0        2 
  10  chr10_3890347     ASom    A    G        0      0        2 
  10  chr10_3890347     HCab    A    G      0.5      1        2 
  10  chr10_3890347     HPrz    A    G        0      0        2 
  10  chr10_3890347     ZBoe    A    G        0      0        2 
  10  chr10_3890347     ZGre    A    G        0      0        2 
  10  chr10_3890347     ZHar    A    G        0      0        2 
  10  chr10_3890347   Sample    A    G        0      0        2 
  10  chr10_3892527     AAsi    C    T        0      0        2 
  10  chr10_3892527     AKia    C    T        0      0        2 
  10  chr10_3892527     AOna    C    T        0      0        2 
  10  chr10_3892527     ASom    C    T        0      0        2 
  10  chr10_3892527     HCab    C    T        1      2        2 
  10  chr10_3892527     HPrz    C    T        1      2        2 
  10  chr10_3892527     ZBoe    C    T        0      0        2 
  10  chr10_3892527     ZGre    C    T        0      0        2 
  10  chr10_3892527     ZHar    C    T        0      0        2 
  10  chr10_3892527   Sample    C    T        0      0        2 
  10  chr10_3894101     AAsi    T    C        0      0        2 
  10  chr10_3894101     AKia    T    C        0      0        2 
  10  chr10_3894101     AOna    T    C        0      0        2 
  10  chr10_3894101     ASom    T    C        0      0        2 
  10  chr10_3894101     HCab    T    C        0      0        2 
  10  chr10_3894101     HPrz    T    C        0      0        2 
  10  chr10_3894101     ZBoe    T    C        0      0        2 
  10  chr10_3894101     ZGre    T    C        1      2        2 
  10  chr10_3894101     ZHar    T    C        0      0        2 
  10  chr10_3894101   Sample    T    C        0      0        2 
  10  chr10_3894968     AAsi    C    T        0      0        2 
  10  chr10_3894968     AKia    C    T        0      0        2 
  10  chr10_3894968     AOna    C    T        0      0        2 
  10  chr10_3894968     ASom    C    T        0      0        2 
  10  chr10_3894968     HCab    C    T        1      2        2 
  10  chr10_3894968     HPrz    C    T        1      2        2 
  10  chr10_3894968     ZBoe    C    T        0      0        2 
  10  chr10_3894968     ZGre    C    T        0      0        2 
  10  chr10_3894968     ZHar    C    T        0      0        2 
  10  chr10_3894968   Sample    C    T        0      0        2 
  10  chr10_3907419     AAsi    G    A        0      0        2 
  10  chr10_3907419     AKia    G    A        0      0        2 
  10  chr10_3907419     AOna    G    A        0      0        2 
  10  chr10_3907419     ASom    G    A        0      0        2 
  10  chr10_3907419     HCab    G    A        1      2        2 
  10  chr10_3907419     HPrz    G    A        1      2        2 
  10  chr10_3907419     ZBoe    G    A        0      0        2 
  10  chr10_3907419     ZGre    G    A        0      0        2 
  10  chr10_3907419     ZHar    G    A        0      0        2 
  10  chr10_3907419   Sample    G    A        0      0        2 
  10  chr10_3908977     AAsi    G    A        0      0        2 
  10  chr10_3908977     AKia    G    A        0      0        2 
  10  chr10_3908977     AOna    G    A        0      0        2 
  10  chr10_3908977     ASom    G    A        0      0        2 
  10  chr10_3908977     HCab    G    A        0      0        2 
  10  chr10_3908977     HPrz    G    A        0      0        2 
  10  chr10_3908977     ZBoe    G    A      0.5      1        2 
  10  chr10_3908977     ZGre    G    A        0      0        2 
  10  chr10_3908977     ZHar    G    A        0      0        2 
  10  chr10_3908977   Sample    G    A        0      0        2 
  10  chr10_3915024     AAsi    T    C        0      0        2 
  10  chr10_3915024     AKia    T    C        0      0        2 
  10  chr10_3915024     AOna    T    C        0      0        2 
  10  chr10_3915024     ASom    T    C        0      0        2 
  10  chr10_3915024     HCab    T    C        1      2        2 
  10  chr10_3915024     HPrz    T    C        1      2        2 
  10  chr10_3915024     ZBoe    T    C        0      0        2 
  10  chr10_3915024     ZGre    T    C        0      0        2 
  10  chr10_3915024     ZHar    T    C        0      0        2 
  10  chr10_3915024   Sample    T    C        0      0        2 
  10  chr10_3919106     AAsi    G    A        0      0        2 
  10  chr10_3919106     AKia    G    A        0      0        2 
  10  chr10_3919106     AOna    G    A        0      0        2 
  10  chr10_3919106     ASom    G    A        0      0        2 
  10  chr10_3919106     HCab    G    A        0      0        2 
  10  chr10_3919106     HPrz    G    A        0      0        2 
  10  chr10_3919106     ZBoe    G    A      0.5      1        2 
  10  chr10_3919106     ZGre    G    A        0      0        2 
  10  chr10_3919106     ZHar    G    A        0      0        2 
  10  chr10_3919106   Sample    G    A        0      0        2 
  10  chr10_3922838     AAsi    G    A        0      0        2 
  10  chr10_3922838     AKia    G    A        0      0        2 
  10  chr10_3922838     AOna    G    A        0      0        2 
  10  chr10_3922838     ASom    G    A        0      0        2 
  10  chr10_3922838     HCab    G    A        1      2        2 
  10  chr10_3922838     HPrz    G    A        1      2        2 
  10  chr10_3922838     ZBoe    G    A        0      0        2 
  10  chr10_3922838     ZGre    G    A        0      0        2 
  10  chr10_3922838     ZHar    G    A        0      0        2 
  10  chr10_3922838   Sample    G    A        0      0        2 
  10  chr10_3924071     AAsi    T    C        0      0        2 
  10  chr10_3924071     AKia    T    C        0      0        2 
  10  chr10_3924071     AOna    T    C      0.5      1        2 
  10  chr10_3924071     ASom    T    C        0      0        2 
  10  chr10_3924071     HCab    T    C        0      0        2 
  10  chr10_3924071     HPrz    T    C        0      0        2 
  10  chr10_3924071     ZBoe    T    C        0      0        2 
  10  chr10_3924071     ZGre    T    C        0      0        2 
  10  chr10_3924071     ZHar    T    C        0      0        2 
  10  chr10_3924071   Sample    T    C        0      0        2 
  10  chr10_3926523     AAsi    A    G        0      0        2 
  10  chr10_3926523     AKia    A    G        0      0        2 
  10  chr10_3926523     AOna    A    G        0      0        2 
  10  chr10_3926523     ASom    A    G        0      0        2 
  10  chr10_3926523     HCab    A    G        0      0        2 
  10  chr10_3926523     HPrz    A    G        0      0        2 
  10  chr10_3926523     ZBoe    A    G      0.5      1        2 
  10  chr10_3926523     ZGre    A    G        0      0        2 
  10  chr10_3926523     ZHar    A    G        0      0        2 
  10  chr10_3926523   Sample    A    G        0      0        2 
  10  chr10_3927157     AAsi    A    G        0      0        2 
  10  chr10_3927157     AKia    A    G        0      0        2 
  10  chr10_3927157     AOna    A    G        0      0        2 
  10  chr10_3927157     ASom    A    G        0      0        2 
  10  chr10_3927157     HCab    A    G        0      0        2 
  10  chr10_3927157     HPrz    A    G        0      0        2 
  10  chr10_3927157     ZBoe    A    G        0      0        2 
  10  chr10_3927157     ZGre    A    G      0.5      1        2 
  10  chr10_3927157     ZHar    A    G        0      0        2 
  10  chr10_3927157   Sample    A    G        0      0        2 
  10  chr10_3931468     AAsi    A    G        0      0        2 
  10  chr10_3931468     AKia    A    G        0      0        2 
  10  chr10_3931468     AOna    A    G        0      0        2 
  10  chr10_3931468     ASom    A    G        0      0        2 
  10  chr10_3931468     HCab    A    G      0.5      1        2 
  10  chr10_3931468     HPrz    A    G        0      0        2 
  10  chr10_3931468     ZBoe    A    G        0      0        2 
  10  chr10_3931468     ZGre    A    G        0      0        2 
  10  chr10_3931468     ZHar    A    G        0      0        2 
  10  chr10_3931468   Sample    A    G        0      0        2 
  10  chr10_3933665     AAsi    A    G        0      0        2 
  10  chr10_3933665     AKia    A    G        0      0        2 
  10  chr10_3933665     AOna    A    G        0      0        2 
  10  chr10_3933665     ASom    A    G        0      0        2 
  10  chr10_3933665     HCab    A    G        1      2        2 
  10  chr10_3933665     HPrz    A    G        1      2        2 
  10  chr10_3933665     ZBoe    A    G        0      0        2 
  10  chr10_3933665     ZGre    A    G        0      0        2 
  10  chr10_3933665     ZHar    A    G        0      0        2 
  10  chr10_3933665   Sample    A    G        0      0        2 
  10  chr10_3935514     AAsi    T    C        0      0        2 
  10  chr10_3935514     AKia    T    C        0      0        2 
  10  chr10_3935514     AOna    T    C        0      0        2 
  10  chr10_3935514     ASom    T    C        0      0        2 
  10  chr10_3935514     HCab    T    C      0.5      1        2 
  10  chr10_3935514     HPrz    T    C        1      2        2 
  10  chr10_3935514     ZBoe    T    C        0      0        2 
  10  chr10_3935514     ZGre    T    C        0      0        2 
  10  chr10_3935514     ZHar    T    C        0      0        2 
  10  chr10_3935514   Sample    T    C        0      0        2 
  10  chr10_3937777     AAsi    C    T        0      0        2 
  10  chr10_3937777     AKia    C    T        0      0        2 
  10  chr10_3937777     AOna    C    T        0      0        2 
  10  chr10_3937777     ASom    C    T        0      0        2 
  10  chr10_3937777     HCab    C    T        1      2        2 
  10  chr10_3937777     HPrz    C    T        1      2        2 
  10  chr10_3937777     ZBoe    C    T        0      0        2 
  10  chr10_3937777     ZGre    C    T        0      0        2 
  10  chr10_3937777     ZHar    C    T        0      0        2 
  10  chr10_3937777   Sample    C    T        0      0        2 
  10  chr10_3938613     AAsi    A    G        0      0        2 
  10  chr10_3938613     AKia    A    G        0      0        2 
  10  chr10_3938613     AOna    A    G        0      0        2 
  10  chr10_3938613     ASom    A    G        0      0        2 
  10  chr10_3938613     HCab    A    G        1      2        2 
  10  chr10_3938613     HPrz    A    G        0      0        2 
  10  chr10_3938613     ZBoe    A    G        0      0        2 
  10  chr10_3938613     ZGre    A    G        0      0        2 
  10  chr10_3938613     ZHar    A    G        0      0        2 
  10  chr10_3938613   Sample    A    G        0      0        2 
  10  chr10_3938931     AAsi    G    T        0      0        2 
  10  chr10_3938931     AKia    G    T        0      0        2 
  10  chr10_3938931     AOna    G    T        0      0        2 
  10  chr10_3938931     ASom    G    T        0      0        2 
  10  chr10_3938931     HCab    G    T        1      2        2 
  10  chr10_3938931     HPrz    G    T        1      2        2 
  10  chr10_3938931     ZBoe    G    T        0      0        2 
  10  chr10_3938931     ZGre    G    T        0      0        2 
  10  chr10_3938931     ZHar    G    T        0      0        2 
  10  chr10_3938931   Sample    G    T        0      0        2 
  10  chr10_3946034     AAsi    A    T        0      0        2 
  10  chr10_3946034     AKia    A    T        0      0        2 
  10  chr10_3946034     AOna    A    T        0      0        2 
  10  chr10_3946034     ASom    A    T        0      0        2 
  10  chr10_3946034     HCab    A    T        1      2        2 
  10  chr10_3946034     HPrz    A    T        1      2        2 
  10  chr10_3946034     ZBoe    A    T        0      0        2 
  10  chr10_3946034     ZGre    A    T        0      0        2 
  10  chr10_3946034     ZHar    A    T        0      0        2 
  10  chr10_3946034   Sample    A    T        0      0        2 
  10  chr10_3947785     AAsi    T    C        0      0        2 
  10  chr10_3947785     AKia    T    C        0      0        2 
  10  chr10_3947785     AOna    T    C        0      0        2 
  10  chr10_3947785     ASom    T    C        0      0        2 
  10  chr10_3947785     HCab    T    C        0      0        2 
  10  chr10_3947785     HPrz    T    C        0      0        2 
  10  chr10_3947785     ZBoe    T    C        0      0        2 
  10  chr10_3947785     ZGre    T    C        0      0        2 
  10  chr10_3947785     ZHar    T    C        1      2        2 
  10  chr10_3947785   Sample    T    C        0      0        2 
  10  chr10_3957152     AAsi    A    G        0      0        2 
  10  chr10_3957152     AKia    A    G        0      0        2 
  10  chr10_3957152     AOna    A    G        0      0        2 
  10  chr10_3957152     ASom    A    G        0      0        2 
  10  chr10_3957152     HCab    A    G        0      0        2 
  10  chr10_3957152     HPrz    A    G        0      0        2 
  10  chr10_3957152     ZBoe    A    G        0      0        2 
  10  chr10_3957152     ZGre    A    G      0.5      1        2 
  10  chr10_3957152     ZHar    A    G        0      0        2 
  10  chr10_3957152   Sample    A    G        0      0        2 
  10  chr10_3957534     AAsi    G    T        0      0        2 
  10  chr10_3957534     AKia    G    T        0      0        2 
  10  chr10_3957534     AOna    G    T      0.5      1        2 
  10  chr10_3957534     ASom    G    T        0      0        2 
  10  chr10_3957534     HCab    G    T        0      0        2 
  10  chr10_3957534     HPrz    G    T        0      0        2 
  10  chr10_3957534     ZBoe    G    T        0      0        2 
  10  chr10_3957534     ZGre    G    T        0      0        2 
  10  chr10_3957534     ZHar    G    T        0      0        2 
  10  chr10_3957534   Sample    G    T        0      0        2 
  10  chr10_3961154     AAsi    A    G        0      0        2 
  10  chr10_3961154     AKia    A    G        0      0        2 
  10  chr10_3961154     AOna    A    G        0      0        2 
  10  chr10_3961154     ASom    A    G        1      2        2 
  10  chr10_3961154     HCab    A    G        0      0        2 
  10  chr10_3961154     HPrz    A    G        0      0        2 
  10  chr10_3961154     ZBoe    A    G        0      0        2 
  10  chr10_3961154     ZGre    A    G        0      0        2 
  10  chr10_3961154     ZHar    A    G        0      0        2 
  10  chr10_3961154   Sample    A    G        0      0        2 
  10  chr10_3961707     AAsi    C    T        0      0        2 
  10  chr10_3961707     AKia    C    T        0      0        2 
  10  chr10_3961707     AOna    C    T        0      0        2 
  10  chr10_3961707     ASom    C    T        0      0        2 
  10  chr10_3961707     HCab    C    T        0      0        2 
  10  chr10_3961707     HPrz    C    T        0      0        2 
  10  chr10_3961707     ZBoe    C    T        0      0        2 
  10  chr10_3961707     ZGre    C    T      0.5      1        2 
  10  chr10_3961707     ZHar    C    T        0      0        2 
  10  chr10_3961707   Sample    C    T        0      0        2 
  10  chr10_3966347     AAsi    G    A        0      0        2 
  10  chr10_3966347     AKia    G    A        1      2        2 
  10  chr10_3966347     AOna    G    A      0.5      1        2 
  10  chr10_3966347     ASom    G    A        0      0        2 
  10  chr10_3966347     HCab    G    A        0      0        2 
  10  chr10_3966347     HPrz    G    A        0      0        2 
  10  chr10_3966347     ZBoe    G    A        0      0        2 
  10  chr10_3966347     ZGre    G    A        0      0        2 
  10  chr10_3966347     ZHar    G    A        0      0        2 
  10  chr10_3966347   Sample    G    A        0      0        2 
  10  chr10_3968940     AAsi    C    T        0      0        2 
  10  chr10_3968940     AKia    C    T        0      0        2 
  10  chr10_3968940     AOna    C    T        0      0        2 
  10  chr10_3968940     ASom    C    T        0      0        2 
  10  chr10_3968940     HCab    C    T      0.5      1        2 
  10  chr10_3968940     HPrz    C    T        1      2        2 
  10  chr10_3968940     ZBoe    C    T        0      0        2 
  10  chr10_3968940     ZGre    C    T        0      0        2 
  10  chr10_3968940     ZHar    C    T        0      0        2 
  10  chr10_3968940   Sample    C    T        0      0        2 
  10  chr10_3969085     AAsi    T    C        0      0        2 
  10  chr10_3969085     AKia    T    C        0      0        2 
  10  chr10_3969085     AOna    T    C        0      0        2 
  10  chr10_3969085     ASom    T    C        0      0        2 
  10  chr10_3969085     HCab    T    C        0      0        2 
  10  chr10_3969085     HPrz    T    C        0      0        2 
  10  chr10_3969085     ZBoe    T    C        0      0        2 
  10  chr10_3969085     ZGre    T    C        0      0        2 
  10  chr10_3969085     ZHar    T    C        1      2        2 
  10  chr10_3969085   Sample    T    C        0      0        2 
  10  chr10_3969109     AAsi    A    C        0      0        2 
  10  chr10_3969109     AKia    A    C        0      0        2 
  10  chr10_3969109     AOna    A    C        0      0        2 
  10  chr10_3969109     ASom    A    C        0      0        2 
  10  chr10_3969109     HCab    A    C        1      2        2 
  10  chr10_3969109     HPrz    A    C        1      2        2 
  10  chr10_3969109     ZBoe    A    C        0      0        2 
  10  chr10_3969109     ZGre    A    C        0      0        2 
  10  chr10_3969109     ZHar    A    C        0      0        2 
  10  chr10_3969109   Sample    A    C        0      0        2 
  10  chr10_3970423     AAsi    A    G        0      0        2 
  10  chr10_3970423     AKia    A    G        0      0        2 
  10  chr10_3970423     AOna    A    G        0      0        2 
  10  chr10_3970423     ASom    A    G        0      0        2 
  10  chr10_3970423     HCab    A    G      0.5      1        2 
  10  chr10_3970423     HPrz    A    G        0      0        2 
  10  chr10_3970423     ZBoe    A    G        0      0        2 
  10  chr10_3970423     ZGre    A    G        0      0        2 
  10  chr10_3970423     ZHar    A    G        0      0        2 
  10  chr10_3970423   Sample    A    G        0      0        2 
  10  chr10_3973668     AAsi    G    T        0      0        2 
  10  chr10_3973668     AKia    G    T        0      0        2 
  10  chr10_3973668     AOna    G    T        0      0        2 
  10  chr10_3973668     ASom    G    T        0      0        2 
  10  chr10_3973668     HCab    G    T        0      0        2 
  10  chr10_3973668     HPrz    G    T        0      0        2 
  10  chr10_3973668     ZBoe    G    T        0      0        2 
  10  chr10_3973668     ZGre    G    T        0      0        2 
  10  chr10_3973668     ZHar    G    T      0.5      1        2 
  10  chr10_3973668   Sample    G    T        0      0        2 
  10  chr10_3976960     AAsi    G    C        0      0        2 
  10  chr10_3976960     AKia    G    C        0      0        2 
  10  chr10_3976960     AOna    G    C        0      0        2 
  10  chr10_3976960     ASom    G    C        0      0        2 
  10  chr10_3976960     HCab    G    C        0      0        2 
  10  chr10_3976960     HPrz    G    C        0      0        2 
  10  chr10_3976960     ZBoe    G    C        0      0        2 
  10  chr10_3976960     ZGre    G    C        0      0        2 
  10  chr10_3976960     ZHar    G    C      0.5      1        2 
  10  chr10_3976960   Sample    G    C        0      0        2 
  10  chr10_3981087     AAsi    G    A        0      0        2 
  10  chr10_3981087     AKia    G    A        0      0        2 
  10  chr10_3981087     AOna    G    A        0      0        2 
  10  chr10_3981087     ASom    G    A        0      0        2 
  10  chr10_3981087     HCab    G    A        0      0        2 
  10  chr10_3981087     HPrz    G    A        0      0        2 
  10  chr10_3981087     ZBoe    G    A        1      2        2 
  10  chr10_3981087     ZGre    G    A        0      0        2 
  10  chr10_3981087     ZHar    G    A        0      0        2 
  10  chr10_3981087   Sample    G    A        0      0        2 
  10  chr10_3981911     AAsi    A    C        0      0        2 
  10  chr10_3981911     AKia    A    C        0      0        2 
  10  chr10_3981911     AOna    A    C        0      0        2 
  10  chr10_3981911     ASom    A    C        0      0        2 
  10  chr10_3981911     HCab    A    C        0      0        2 
  10  chr10_3981911     HPrz    A    C        0      0        2 
  10  chr10_3981911     ZBoe    A    C        0      0        2 
  10  chr10_3981911     ZGre    A    C      0.5      1        2 
  10  chr10_3981911     ZHar    A    C        0      0        2 
  10  chr10_3981911   Sample    A    C        0      0        2 
  10  chr10_3987277     AAsi    G    C        0      0        2 
  10  chr10_3987277     AKia    G    C        0      0        2 
  10  chr10_3987277     AOna    G    C        0      0        2 
  10  chr10_3987277     ASom    G    C        0      0        2 
  10  chr10_3987277     HCab    G    C        1      2        2 
  10  chr10_3987277     HPrz    G    C        1      2        2 
  10  chr10_3987277     ZBoe    G    C        0      0        2 
  10  chr10_3987277     ZGre    G    C        0      0        2 
  10  chr10_3987277     ZHar    G    C        0      0        2 
  10  chr10_3987277   Sample    G    C        0      0        2 
  10  chr10_3987559     AAsi    A    C        0      0        2 
  10  chr10_3987559     AKia    A    C        0      0        2 
  10  chr10_3987559     AOna    A    C      0.5      1        2 
  10  chr10_3987559     ASom    A    C        0      0        2 
  10  chr10_3987559     HCab    A    C        0      0        2 
  10  chr10_3987559     HPrz    A    C        0      0        2 
  10  chr10_3987559     ZBoe    A    C        1      2        2 
  10  chr10_3987559     ZGre    A    C        1      2        2 
  10  chr10_3987559     ZHar    A    C        1      2        2 
  10  chr10_3987559   Sample    A    C        0      0        2 
  10  chr10_3988579     AAsi    A    G        0      0        2 
  10  chr10_3988579     AKia    A    G        0      0        2 
  10  chr10_3988579     AOna    A    G        0      0        2 
  10  chr10_3988579     ASom    A    G        0      0        2 
  10  chr10_3988579     HCab    A    G        0      0        2 
  10  chr10_3988579     HPrz    A    G        0      0        2 
  10  chr10_3988579     ZBoe    A    G        0      0        2 
  10  chr10_3988579     ZGre    A    G      0.5      1        2 
  10  chr10_3988579     ZHar    A    G        0      0        2 
  10  chr10_3988579   Sample    A    G        0      0        2 
  10  chr10_3990648     AAsi    G    A        0      0        2 
  10  chr10_3990648     AKia    G    A        0      0        2 
  10  chr10_3990648     AOna    G    A      0.5      1        2 
  10  chr10_3990648     ASom    G    A        0      0        2 
  10  chr10_3990648     HCab    G    A        0      0        2 
  10  chr10_3990648     HPrz    G    A        0      0        2 
  10  chr10_3990648     ZBoe    G    A        0      0        2 
  10  chr10_3990648     ZGre    G    A        0      0        2 
  10  chr10_3990648     ZHar    G    A        0      0        2 
  10  chr10_3990648   Sample    G    A        0      0        2 
  10  chr10_4012591     AAsi    A    G        0      0        2 
  10  chr10_4012591     AKia    A    G        1      2        2 
  10  chr10_4012591     AOna    A    G        0      0        2 
  10  chr10_4012591     ASom    A    G        0      0        2 
  10  chr10_4012591     HCab    A    G        0      0        2 
  10  chr10_4012591     HPrz    A    G        0      0        2 
  10  chr10_4012591     ZBoe    A    G        0      0        2 
  10  chr10_4012591     ZGre    A    G        0      0        2 
  10  chr10_4012591     ZHar    A    G        0      0        2 
  10  chr10_4012591   Sample    A    G        0      0        2 
  10  chr10_4035697     AAsi    T    C        0      0        2 
  10  chr10_4035697     AKia    T    C        0      0        2 
  10  chr10_4035697     AOna    T    C      0.5      1        2 
  10  chr10_4035697     ASom    T    C        0      0        2 
  10  chr10_4035697     HCab    T    C        0      0        2 
  10  chr10_4035697     HPrz    T    C        0      0        2 
  10  chr10_4035697     ZBoe    T    C        0      0        2 
  10  chr10_4035697     ZGre    T    C        0      0        2 
  10  chr10_4035697     ZHar    T    C        0      0        2 
  10  chr10_4035697   Sample    T    C        0      0        2 
  10  chr10_4036070     AAsi    T    C        0      0        2 
  10  chr10_4036070     AKia    T    C      0.5      1        2 
  10  chr10_4036070     AOna    T    C        0      0        2 
  10  chr10_4036070     ASom    T    C        0      0        2 
  10  chr10_4036070     HCab    T    C        0      0        2 
  10  chr10_4036070     HPrz    T    C        0      0        2 
  10  chr10_4036070     ZBoe    T    C        0      0        2 
  10  chr10_4036070     ZGre    T    C        0      0        2 
  10  chr10_4036070     ZHar    T    C        0      0        2 
  10  chr10_4036070   Sample    T    C        0      0        2 
  10  chr10_4038162     AAsi    T    C        0      0        2 
  10  chr10_4038162     AKia    T    C        0      0        2 
  10  chr10_4038162     AOna    T    C        0      0        2 
  10  chr10_4038162     ASom    T    C        0      0        2 
  10  chr10_4038162     HCab    T    C        1      2        2 
  10  chr10_4038162     HPrz    T    C        1      2        2 
  10  chr10_4038162     ZBoe    T    C        0      0        2 
  10  chr10_4038162     ZGre    T    C        0      0        2 
  10  chr10_4038162     ZHar    T    C        1      2        2 
  10  chr10_4038162   Sample    T    C        0      0        2 
  10  chr10_4038863     AAsi    G    A        0      0        2 
  10  chr10_4038863     AKia    G    A        0      0        2 
  10  chr10_4038863     AOna    G    A        0      0        2 
  10  chr10_4038863     ASom    G    A        0      0        2 
  10  chr10_4038863     HCab    G    A        1      2        2 
  10  chr10_4038863     HPrz    G    A        1      2        2 
  10  chr10_4038863     ZBoe    G    A        0      0        2 
  10  chr10_4038863     ZGre    G    A        0      0        2 
  10  chr10_4038863     ZHar    G    A        0      0        2 
  10  chr10_4038863   Sample    G    A        0      0        2 
  10  chr10_4059936     AAsi    A    C        0      0        2 
  10  chr10_4059936     AKia    A    C        0      0        2 
  10  chr10_4059936     AOna    A    C        0      0        2 
  10  chr10_4059936     ASom    A    C        0      0        2 
  10  chr10_4059936     HCab    A    C        0      0        2 
  10  chr10_4059936     HPrz    A    C        0      0        2 
  10  chr10_4059936     ZBoe    A    C        1      2        2 
  10  chr10_4059936     ZGre    A    C        0      0        2 
  10  chr10_4059936     ZHar    A    C        0      0        2 
  10  chr10_4059936   Sample    A    C        0      0        2 
  10  chr10_4060235     AAsi    G    T      0.5      1        2 
  10  chr10_4060235     AKia    G    T        0      0        2 
  10  chr10_4060235     AOna    G    T        0      0        2 
  10  chr10_4060235     ASom    G    T        0      0        2 
  10  chr10_4060235     HCab    G    T        0      0        2 
  10  chr10_4060235     HPrz    G    T        0      0        2 
  10  chr10_4060235     ZBoe    G    T        0      0        2 
  10  chr10_4060235     ZGre    G    T        0      0        2 
  10  chr10_4060235     ZHar    G    T        0      0        2 
  10  chr10_4060235   Sample    G    T        0      0        2 
  10  chr10_4062998     AAsi    C    T        0      0        2 
  10  chr10_4062998     AKia    C    T        1      2        2 
  10  chr10_4062998     AOna    C    T        1      2        2 
  10  chr10_4062998     ASom    C    T        0      0        2 
  10  chr10_4062998     HCab    C    T        1      2        2 
  10  chr10_4062998     HPrz    C    T        1      2        2 
  10  chr10_4062998     ZBoe    C    T        0      0        2 
  10  chr10_4062998     ZGre    C    T        0      0        2 
  10  chr10_4062998     ZHar    C    T        0      0        2 
  10  chr10_4062998   Sample    C    T        0      0        2 
  10  chr10_4063207     AAsi    A    G        0      0        2 
  10  chr10_4063207     AKia    A    G        0      0        2 
  10  chr10_4063207     AOna    A    G        0      0        2 
  10  chr10_4063207     ASom    A    G        0      0        2 
  10  chr10_4063207     HCab    A    G        1      2        2 
  10  chr10_4063207     HPrz    A    G        1      2        2 
  10  chr10_4063207     ZBoe    A    G        0      0        2 
  10  chr10_4063207     ZGre    A    G        0      0        2 
  10  chr10_4063207     ZHar    A    G        0      0        2 
  10  chr10_4063207   Sample    A    G        0      0        2 
  10  chr10_4064718     AAsi    A    G        0      0        2 
  10  chr10_4064718     AKia    A    G        0      0        2 
  10  chr10_4064718     AOna    A    G        0      0        2 
  10  chr10_4064718     ASom    A    G        0      0        2 
  10  chr10_4064718     HCab    A    G        0      0        2 
  10  chr10_4064718     HPrz    A    G        0      0        2 
  10  chr10_4064718     ZBoe    A    G        0      0        2 
  10  chr10_4064718     ZGre    A    G        1      2        2 
  10  chr10_4064718     ZHar    A    G        0      0        2 
  10  chr10_4064718   Sample    A    G        0      0        2 
  10  chr10_4071889     AAsi    C    G        0      0        2 
  10  chr10_4071889     AKia    C    G        0      0        2 
  10  chr10_4071889     AOna    C    G        0      0        2 
  10  chr10_4071889     ASom    C    G        0      0        2 
  10  chr10_4071889     HCab    C    G        1      2        2 
  10  chr10_4071889     HPrz    C    G        1      2        2 
  10  chr10_4071889     ZBoe    C    G        0      0        2 
  10  chr10_4071889     ZGre    C    G        0      0        2 
  10  chr10_4071889     ZHar    C    G        0      0        2 
  10  chr10_4071889   Sample    C    G        0      0        2 
  10  chr10_4072818     AAsi    T    C        0      0        2 
  10  chr10_4072818     AKia    T    C        1      2        2 
  10  chr10_4072818     AOna    T    C        0      0        2 
  10  chr10_4072818     ASom    T    C        0      0        2 
  10  chr10_4072818     HCab    T    C        0      0        2 
  10  chr10_4072818     HPrz    T    C        0      0        2 
  10  chr10_4072818     ZBoe    T    C        0      0        2 
  10  chr10_4072818     ZGre    T    C        0      0        2 
  10  chr10_4072818     ZHar    T    C        0      0        2 
  10  chr10_4072818   Sample    T    C        0      0        2 
  10  chr10_4073713     AAsi    C    T        0      0        2 
  10  chr10_4073713     AKia    C    T        1      2        2 
  10  chr10_4073713     AOna    C    T        1      2        2 
  10  chr10_4073713     ASom    C    T        0      0        2 
  10  chr10_4073713     HCab    C    T        1      2        2 
  10  chr10_4073713     HPrz    C    T        1      2        2 
  10  chr10_4073713     ZBoe    C    T        0      0        2 
  10  chr10_4073713     ZGre    C    T        0      0        2 
  10  chr10_4073713     ZHar    C    T        0      0        2 
  10  chr10_4073713   Sample    C    T        0      0        2 
  10  chr10_4079638     AAsi    A    G        0      0        2 
  10  chr10_4079638     AKia    A    G        0      0        2 
  10  chr10_4079638     AOna    A    G        0      0        2 
  10  chr10_4079638     ASom    A    G        0      0        2 
  10  chr10_4079638     HCab    A    G        0      0        2 
  10  chr10_4079638     HPrz    A    G        0      0        2 
  10  chr10_4079638     ZBoe    A    G      0.5      1        2 
  10  chr10_4079638     ZGre    A    G        0      0        2 
  10  chr10_4079638     ZHar    A    G        0      0        2 
  10  chr10_4079638   Sample    A    G        0      0        2 
  10  chr10_4080836     AAsi    A    G        0      0        2 
  10  chr10_4080836     AKia    A    G        0      0        2 
  10  chr10_4080836     AOna    A    G        0      0        2 
  10  chr10_4080836     ASom    A    G        0      0        2 
  10  chr10_4080836     HCab    A    G        0      0        2 
  10  chr10_4080836     HPrz    A    G        0      0        2 
  10  chr10_4080836     ZBoe    A    G        0      0        2 
  10  chr10_4080836     ZGre    A    G        1      2        2 
  10  chr10_4080836     ZHar    A    G        0      0        2 
  10  chr10_4080836   Sample    A    G        0      0        2 
  10  chr10_4081111     AAsi    A    G        0      0        2 
  10  chr10_4081111     AKia    A    G        0      0        2 
  10  chr10_4081111     AOna    A    G      0.5      1        2 
  10  chr10_4081111     ASom    A    G        0      0        2 
  10  chr10_4081111     HCab    A    G        0      0        2 
  10  chr10_4081111     HPrz    A    G        0      0        2 
  10  chr10_4081111     ZBoe    A    G        0      0        2 
  10  chr10_4081111     ZGre    A    G        0      0        2 
  10  chr10_4081111     ZHar    A    G        0      0        2 
  10  chr10_4081111   Sample    A    G        0      0        2 
  10  chr10_4086594     AAsi    A    G        0      0        2 
  10  chr10_4086594     AKia    A    G        0      0        2 
  10  chr10_4086594     AOna    A    G        0      0        2 
  10  chr10_4086594     ASom    A    G        0      0        2 
  10  chr10_4086594     HCab    A    G        1      2        2 
  10  chr10_4086594     HPrz    A    G        1      2        2 
  10  chr10_4086594     ZBoe    A    G      0.5      1        2 
  10  chr10_4086594     ZGre    A    G        0      0        2 
  10  chr10_4086594     ZHar    A    G        1      2        2 
  10  chr10_4086594   Sample    A    G        0      0        2 
  10  chr10_4087862     AAsi    G    A        0      0        2 
  10  chr10_4087862     AKia    G    A        0      0        2 
  10  chr10_4087862     AOna    G    A        0      0        2 
  10  chr10_4087862     ASom    G    A        0      0        2 
  10  chr10_4087862     HCab    G    A        1      2        2 
  10  chr10_4087862     HPrz    G    A        1      2        2 
  10  chr10_4087862     ZBoe    G    A      0.5      1        2 
  10  chr10_4087862     ZGre    G    A      0.5      1        2 
  10  chr10_4087862     ZHar    G    A        1      2        2 
  10  chr10_4087862   Sample    G    A        0      0        2 
  10  chr10_4097737     AAsi    C    G        0      0        2 
  10  chr10_4097737     AKia    C    G        0      0        2 
  10  chr10_4097737     AOna    C    G        0      0        2 
  10  chr10_4097737     ASom    C    G        0      0        2 
  10  chr10_4097737     HCab    C    G        1      2        2 
  10  chr10_4097737     HPrz    C    G        1      2        2 
  10  chr10_4097737     ZBoe    C    G        0      0        2 
  10  chr10_4097737     ZGre    C    G        0      0        2 
  10  chr10_4097737     ZHar    C    G        0      0        2 
  10  chr10_4097737   Sample    C    G        0      0        2 
  10  chr10_4121340     AAsi    T    C        0      0        2 
  10  chr10_4121340     AKia    T    C        0      0        2 
  10  chr10_4121340     AOna    T    C        0      0        2 
  10  chr10_4121340     ASom    T    C        0      0        2 
  10  chr10_4121340     HCab    T    C        0      0        2 
  10  chr10_4121340     HPrz    T    C        0      0        2 
  10  chr10_4121340     ZBoe    T    C      0.5      1        2 
  10  chr10_4121340     ZGre    T    C        0      0        2 
  10  chr10_4121340     ZHar    T    C        0      0        2 
  10  chr10_4121340   Sample    T    C        0      0        2 
  10  chr10_4122260     AAsi    T    C        0      0        2 
  10  chr10_4122260     AKia    T    C        0      0        2 
  10  chr10_4122260     AOna    T    C        0      0        2 
  10  chr10_4122260     ASom    T    C        0      0        2 
  10  chr10_4122260     HCab    T    C        1      2        2 
  10  chr10_4122260     HPrz    T    C        1      2        2 
  10  chr10_4122260     ZBoe    T    C        0      0        2 
  10  chr10_4122260     ZGre    T    C        0      0        2 
  10  chr10_4122260     ZHar    T    C        0      0        2 
  10  chr10_4122260   Sample    T    C        0      0        2 
  10  chr10_4122828     AAsi    C    T        0      0        2 
  10  chr10_4122828     AKia    C    T        0      0        2 
  10  chr10_4122828     AOna    C    T        0      0        2 
  10  chr10_4122828     ASom    C    T        0      0        2 
  10  chr10_4122828     HCab    C    T        0      0        2 
  10  chr10_4122828     HPrz    C    T        0      0        2 
  10  chr10_4122828     ZBoe    C    T      0.5      1        2 
  10  chr10_4122828     ZGre    C    T        0      0        2 
  10  chr10_4122828     ZHar    C    T        0      0        2 
  10  chr10_4122828   Sample    C    T        0      0        2 
  10  chr10_4142041     AAsi    G    A        0      0        2 
  10  chr10_4142041     AKia    G    A        0      0        2 
  10  chr10_4142041     AOna    G    A        0      0        2 
  10  chr10_4142041     ASom    G    A        0      0        2 
  10  chr10_4142041     HCab    G    A        1      2        2 
  10  chr10_4142041     HPrz    G    A        1      2        2 
  10  chr10_4142041     ZBoe    G    A        0      0        2 
  10  chr10_4142041     ZGre    G    A        0      0        2 
  10  chr10_4142041     ZHar    G    A        0      0        2 
  10  chr10_4142041   Sample    G    A        0      0        2 
  10  chr10_4142455     AAsi    G    C        0      0        2 
  10  chr10_4142455     AKia    G    C        0      0        2 
  10  chr10_4142455     AOna    G    C        0      0        2 
  10  chr10_4142455     ASom    G    C        0      0        2 
  10  chr10_4142455     HCab    G    C        0      0        2 
  10  chr10_4142455     HPrz    G    C        0      0        2 
  10  chr10_4142455     ZBoe    G    C        0      0        2 
  10  chr10_4142455     ZGre    G    C        0      0        2 
  10  chr10_4142455     ZHar    G    C      0.5      1        2 
  10  chr10_4142455   Sample    G    C        0      0        2 
  10  chr10_4157723     AAsi    G    A        0      0        2 
  10  chr10_4157723     AKia    G    A        0      0        2 
  10  chr10_4157723     AOna    G    A        0      0        2 
  10  chr10_4157723     ASom    G    A        0      0        2 
  10  chr10_4157723     HCab    G    A        0      0        2 
  10  chr10_4157723     HPrz    G    A        0      0        2 
  10  chr10_4157723     ZBoe    G    A        1      2        2 
  10  chr10_4157723     ZGre    G    A        0      0        2 
  10  chr10_4157723     ZHar    G    A        0      0        2 
  10  chr10_4157723   Sample    G    A        0      0        2 
  10  chr10_4165562     AAsi    T    C        0      0        2 
  10  chr10_4165562     AKia    T    C        0      0        2 
  10  chr10_4165562     AOna    T    C        0      0        2 
  10  chr10_4165562     ASom    T    C        0      0        2 
  10  chr10_4165562     HCab    T    C        1      2        2 
  10  chr10_4165562     HPrz    T    C        1      2        2 
  10  chr10_4165562     ZBoe    T    C        0      0        2 
  10  chr10_4165562     ZGre    T    C        1      2        2 
  10  chr10_4165562     ZHar    T    C        1      2        2 
  10  chr10_4165562   Sample    T    C        0      0        2 
  10  chr10_4184661     AAsi    A    G        0      0        2 
  10  chr10_4184661     AKia    A    G        0      0        2 
  10  chr10_4184661     AOna    A    G        0      0        2 
  10  chr10_4184661     ASom    A    G        0      0        2 
  10  chr10_4184661     HCab    A    G        1      2        2 
  10  chr10_4184661     HPrz    A    G        1      2        2 
  10  chr10_4184661     ZBoe    A    G        0      0        2 
  10  chr10_4184661     ZGre    A    G        0      0        2 
  10  chr10_4184661     ZHar    A    G        0      0        2 
  10  chr10_4184661   Sample    A    G        0      0        2 
  10  chr10_4186751     AAsi    T    C        0      0        2 
  10  chr10_4186751     AKia    T    C        0      0        2 
  10  chr10_4186751     AOna    T    C        0      0        2 
  10  chr10_4186751     ASom    T    C        0      0        2 
  10  chr10_4186751     HCab    T    C      0.5      1        2 
  10  chr10_4186751     HPrz    T    C        0      0        2 
  10  chr10_4186751     ZBoe    T    C        0      0        2 
  10  chr10_4186751     ZGre    T    C        0      0        2 
  10  chr10_4186751     ZHar    T    C        0      0        2 
  10  chr10_4186751   Sample    T    C        0      0        2 
  10  chr10_4191732     AAsi    T    C        0      0        2 
  10  chr10_4191732     AKia    T    C        0      0        2 
  10  chr10_4191732     AOna    T    C        0      0        2 
  10  chr10_4191732     ASom    T    C        0      0        2 
  10  chr10_4191732     HCab    T    C        1      2        2 
  10  chr10_4191732     HPrz    T    C        1      2        2 
  10  chr10_4191732     ZBoe    T    C        0      0        2 
  10  chr10_4191732     ZGre    T    C        0      0        2 
  10  chr10_4191732     ZHar    T    C        0      0        2 
  10  chr10_4191732   Sample    T    C        0      0        2 
  10  chr10_4194889     AAsi    C    T        0      0        2 
  10  chr10_4194889     AKia    C    T        0      0        2 
  10  chr10_4194889     AOna    C    T        0      0        2 
  10  chr10_4194889     ASom    C    T        0      0        2 
  10  chr10_4194889     HCab    C    T        1      2        2 
  10  chr10_4194889     HPrz    C    T        1      2        2 
  10  chr10_4194889     ZBoe    C    T        0      0        2 
  10  chr10_4194889     ZGre    C    T        0      0        2 
  10  chr10_4194889     ZHar    C    T        0      0        2 
  10  chr10_4194889   Sample    C    T        0      0        2 
  10  chr10_4199839     AAsi    T    C        1      2        2 
  10  chr10_4199839     AKia    T    C        0      0        2 
  10  chr10_4199839     AOna    T    C        0      0        2 
  10  chr10_4199839     ASom    T    C        0      0        2 
  10  chr10_4199839     HCab    T    C        0      0        2 
  10  chr10_4199839     HPrz    T    C        0      0        2 
  10  chr10_4199839     ZBoe    T    C        0      0        2 
  10  chr10_4199839     ZGre    T    C        0      0        2 
  10  chr10_4199839     ZHar    T    C        0      0        2 
  10  chr10_4199839   Sample    T    C        0      0        2 
  10  chr10_4206900     AAsi    A    G        0      0        2 
  10  chr10_4206900     AKia    A    G        0      0        2 
  10  chr10_4206900     AOna    A    G      0.5      1        2 
  10  chr10_4206900     ASom    A    G        0      0        2 
  10  chr10_4206900     HCab    A    G        0      0        2 
  10  chr10_4206900     HPrz    A    G        0      0        2 
  10  chr10_4206900     ZBoe    A    G        0      0        2 
  10  chr10_4206900     ZGre    A    G        0      0        2 
  10  chr10_4206900     ZHar    A    G        0      0        2 
  10  chr10_4206900   Sample    A    G        0      0        2 
  10  chr10_4222748     AAsi    C    G        0      0        2 
  10  chr10_4222748     AKia    C    G        0      0        2 
  10  chr10_4222748     AOna    C    G        0      0        2 
  10  chr10_4222748     ASom    C    G        0      0        2 
  10  chr10_4222748     HCab    C    G        0      0        2 
  10  chr10_4222748     HPrz    C    G        0      0        2 
  10  chr10_4222748     ZBoe    C    G        0      0        2 
  10  chr10_4222748     ZGre    C    G        0      0        2 
  10  chr10_4222748     ZHar    C    G        1      2        2 
  10  chr10_4222748   Sample    C    G        0      0        2 
  10  chr10_4224306     AAsi    T    C        0      0        2 
  10  chr10_4224306     AKia    T    C        0      0        2 
  10  chr10_4224306     AOna    T    C      0.5      1        2 
  10  chr10_4224306     ASom    T    C        0      0        2 
  10  chr10_4224306     HCab    T    C        0      0        2 
  10  chr10_4224306     HPrz    T    C        0      0        2 
  10  chr10_4224306     ZBoe    T    C        0      0        2 
  10  chr10_4224306     ZGre    T    C        0      0        2 
  10  chr10_4224306     ZHar    T    C        0      0        2 
  10  chr10_4224306   Sample    T    C        0      0        2 
  10  chr10_4249560     AAsi    G    A        0      0        2 
  10  chr10_4249560     AKia    G    A        0      0        2 
  10  chr10_4249560     AOna    G    A      0.5      1        2 
  10  chr10_4249560     ASom    G    A        0      0        2 
  10  chr10_4249560     HCab    G    A        0      0        2 
  10  chr10_4249560     HPrz    G    A        0      0        2 
  10  chr10_4249560     ZBoe    G    A        0      0        2 
  10  chr10_4249560     ZGre    G    A        0      0        2 
  10  chr10_4249560     ZHar    G    A        0      0        2 
  10  chr10_4249560   Sample    G    A        0      0        2 
  10  chr10_4251517     AAsi    C    A        0      0        2 
  10  chr10_4251517     AKia    C    A        0      0        2 
  10  chr10_4251517     AOna    C    A        0      0        2 
  10  chr10_4251517     ASom    C    A        0      0        2 
  10  chr10_4251517     HCab    C    A        1      2        2 
  10  chr10_4251517     HPrz    C    A        1      2        2 
  10  chr10_4251517     ZBoe    C    A        0      0        2 
  10  chr10_4251517     ZGre    C    A        0      0        2 
  10  chr10_4251517     ZHar    C    A        0      0        2 
  10  chr10_4251517   Sample    C    A        0      0        2 
  10  chr10_4252397     AAsi    C    T        0      0        2 
  10  chr10_4252397     AKia    C    T        0      0        2 
  10  chr10_4252397     AOna    C    T        1      2        2 
  10  chr10_4252397     ASom    C    T        0      0        2 
  10  chr10_4252397     HCab    C    T        0      0        2 
  10  chr10_4252397     HPrz    C    T        0      0        2 
  10  chr10_4252397     ZBoe    C    T        0      0        2 
  10  chr10_4252397     ZGre    C    T        0      0        2 
  10  chr10_4252397     ZHar    C    T        0      0        2 
  10  chr10_4252397   Sample    C    T        0      0        2 
  10  chr10_4252449     AAsi    T    C        0      0        2 
  10  chr10_4252449     AKia    T    C        0      0        2 
  10  chr10_4252449     AOna    T    C        0      0        2 
  10  chr10_4252449     ASom    T    C        0      0        2 
  10  chr10_4252449     HCab    T    C        0      0        2 
  10  chr10_4252449     HPrz    T    C        0      0        2 
  10  chr10_4252449     ZBoe    T    C        0      0        2 
  10  chr10_4252449     ZGre    T    C        0      0        2 
  10  chr10_4252449     ZHar    T    C      0.5      1        2 
  10  chr10_4252449   Sample    T    C        0      0        2 
  10  chr10_4253532     AAsi    T    C        0      0        2 
  10  chr10_4253532     AKia    T    C        0      0        2 
  10  chr10_4253532     AOna    T    C        0      0        2 
  10  chr10_4253532     ASom    T    C        0      0        2 
  10  chr10_4253532     HCab    T    C        0      0        2 
  10  chr10_4253532     HPrz    T    C        0      0        2 
  10  chr10_4253532     ZBoe    T    C        0      0        2 
  10  chr10_4253532     ZGre    T    C      0.5      1        2 
  10  chr10_4253532     ZHar    T    C        0      0        2 
  10  chr10_4253532   Sample    T    C        0      0        2 
  10  chr10_4265061     AAsi    T    A        0      0        2 
  10  chr10_4265061     AKia    T    A        0      0        2 
  10  chr10_4265061     AOna    T    A        0      0        2 
  10  chr10_4265061     ASom    T    A        0      0        2 
  10  chr10_4265061     HCab    T    A        0      0        2 
  10  chr10_4265061     HPrz    T    A        0      0        2 
  10  chr10_4265061     ZBoe    T    A        1      2        2 
  10  chr10_4265061     ZGre    T    A        1      2        2 
  10  chr10_4265061     ZHar    T    A        1      2        2 
  10  chr10_4265061   Sample    T    A        0      0        2 
  10  chr10_4267063     AAsi    T    A        0      0        2 
  10  chr10_4267063     AKia    T    A        0      0        2 
  10  chr10_4267063     AOna    T    A      0.5      1        2 
  10  chr10_4267063     ASom    T    A        0      0        2 
  10  chr10_4267063     HCab    T    A        0      0        2 
  10  chr10_4267063     HPrz    T    A        0      0        2 
  10  chr10_4267063     ZBoe    T    A        0      0        2 
  10  chr10_4267063     ZGre    T    A        0      0        2 
  10  chr10_4267063     ZHar    T    A        0      0        2 
  10  chr10_4267063   Sample    T    A        0      0        2 
  10  chr10_4268429     AAsi    C    G        0      0        2 
  10  chr10_4268429     AKia    C    G        0      0        2 
  10  chr10_4268429     AOna    C    G        0      0        2 
  10  chr10_4268429     ASom    C    G        0      0        2 
  10  chr10_4268429     HCab    C    G      0.5      1        2 
  10  chr10_4268429     HPrz    C    G        0      0        2 
  10  chr10_4268429     ZBoe    C    G        0      0        2 
  10  chr10_4268429     ZGre    C    G        0      0        2 
  10  chr10_4268429     ZHar    C    G        0      0        2 
  10  chr10_4268429   Sample    C    G        0      0        2 
  10  chr10_4270149     AAsi    A    G        0      0        2 
  10  chr10_4270149     AKia    A    G        0      0        2 
  10  chr10_4270149     AOna    A    G        0      0        2 
  10  chr10_4270149     ASom    A    G        0      0        2 
  10  chr10_4270149     HCab    A    G        0      0        2 
  10  chr10_4270149     HPrz    A    G        0      0        2 
  10  chr10_4270149     ZBoe    A    G        0      0        2 
  10  chr10_4270149     ZGre    A    G      0.5      1        2 
  10  chr10_4270149     ZHar    A    G        0      0        2 
  10  chr10_4270149   Sample    A    G        0      0        2 
  10  chr10_4275816     AAsi    T    C        0      0        2 
  10  chr10_4275816     AKia    T    C        0      0        2 
  10  chr10_4275816     AOna    T    C        0      0        2 
  10  chr10_4275816     ASom    T    C        0      0        2 
  10  chr10_4275816     HCab    T    C        0      0        2 
  10  chr10_4275816     HPrz    T    C        0      0        2 
  10  chr10_4275816     ZBoe    T    C      0.5      1        2 
  10  chr10_4275816     ZGre    T    C        0      0        2 
  10  chr10_4275816     ZHar    T    C        0      0        2 
  10  chr10_4275816   Sample    T    C        0      0        2 
  10  chr10_4278448     AAsi    A    G        0      0        2 
  10  chr10_4278448     AKia    A    G        1      2        2 
  10  chr10_4278448     AOna    A    G        1      2        2 
  10  chr10_4278448     ASom    A    G        0      0        2 
  10  chr10_4278448     HCab    A    G        1      2        2 
  10  chr10_4278448     HPrz    A    G        1      2        2 
  10  chr10_4278448     ZBoe    A    G        0      0        2 
  10  chr10_4278448     ZGre    A    G        0      0        2 
  10  chr10_4278448     ZHar    A    G        0      0        2 
  10  chr10_4278448   Sample    A    G        0      0        2 
  10  chr10_4280975     AAsi    A    C        1      2        2 
  10  chr10_4280975     AKia    A    C        1      2        2 
  10  chr10_4280975     AOna    A    C      0.5      1        2 
  10  chr10_4280975     ASom    A    C        1      2        2 
  10  chr10_4280975     HCab    A    C        0      0        2 
  10  chr10_4280975     HPrz    A    C        0      0        2 
  10  chr10_4280975     ZBoe    A    C        0      0        2 
  10  chr10_4280975     ZGre    A    C        0      0        2 
  10  chr10_4280975     ZHar    A    C        0      0        2 
  10  chr10_4280975   Sample    A    C        1      2        2 
  10  chr10_4302199     AAsi    G    C        0      0        2 
  10  chr10_4302199     AKia    G    C        0      0        2 
  10  chr10_4302199     AOna    G    C        0      0        2 
  10  chr10_4302199     ASom    G    C        0      0        2 
  10  chr10_4302199     HCab    G    C      0.5      1        2 
  10  chr10_4302199     HPrz    G    C      0.5      1        2 
  10  chr10_4302199     ZBoe    G    C        0      0        2 
  10  chr10_4302199     ZGre    G    C        0      0        2 
  10  chr10_4302199     ZHar    G    C        0      0        2 
  10  chr10_4302199   Sample    G    C        0      0        2 
  10  chr10_4307113     AAsi    T    G        0      0        2 
  10  chr10_4307113     AKia    T    G        0      0        2 
  10  chr10_4307113     AOna    T    G        0      0        2 
  10  chr10_4307113     ASom    T    G        1      2        2 
  10  chr10_4307113     HCab    T    G        0      0        2 
  10  chr10_4307113     HPrz    T    G        0      0        2 
  10  chr10_4307113     ZBoe    T    G        0      0        2 
  10  chr10_4307113     ZGre    T    G        0      0        2 
  10  chr10_4307113     ZHar    T    G        0      0        2 
  10  chr10_4307113   Sample    T    G        0      0        2 
  10  chr10_4309313     AAsi    G    A        0      0        2 
  10  chr10_4309313     AKia    G    A        0      0        2 
  10  chr10_4309313     AOna    G    A        0      0        2 
  10  chr10_4309313     ASom    G    A        0      0        2 
  10  chr10_4309313     HCab    G    A        1      2        2 
  10  chr10_4309313     HPrz    G    A        1      2        2 
  10  chr10_4309313     ZBoe    G    A        0      0        2 
  10  chr10_4309313     ZGre    G    A        0      0        2 
  10  chr10_4309313     ZHar    G    A        0      0        2 
  10  chr10_4309313   Sample    G    A        0      0        2 
  10  chr10_4309478     AAsi    T    C        0      0        2 
  10  chr10_4309478     AKia    T    C        0      0        2 
  10  chr10_4309478     AOna    T    C        0      0        2 
  10  chr10_4309478     ASom    T    C        0      0        2 
  10  chr10_4309478     HCab    T    C        1      2        2 
  10  chr10_4309478     HPrz    T    C        1      2        2 
  10  chr10_4309478     ZBoe    T    C        0      0        2 
  10  chr10_4309478     ZGre    T    C        0      0        2 
  10  chr10_4309478     ZHar    T    C        0      0        2 
  10  chr10_4309478   Sample    T    C        0      0        2 
  10  chr10_4309757     AAsi    T    G        0      0        2 
  10  chr10_4309757     AKia    T    G        0      0        2 
  10  chr10_4309757     AOna    T    G        0      0        2 
  10  chr10_4309757     ASom    T    G        0      0        2 
  10  chr10_4309757     HCab    T    G        0      0        2 
  10  chr10_4309757     HPrz    T    G        0      0        2 
  10  chr10_4309757     ZBoe    T    G        0      0        2 
  10  chr10_4309757     ZGre    T    G        0      0        2 
  10  chr10_4309757     ZHar    T    G        1      2        2 
  10  chr10_4309757   Sample    T    G        0      0        2 
  10  chr10_4314187     AAsi    A    G        0      0        2 
  10  chr10_4314187     AKia    A    G        0      0        2 
  10  chr10_4314187     AOna    A    G        0      0        2 
  10  chr10_4314187     ASom    A    G        0      0        2 
  10  chr10_4314187     HCab    A    G        1      2        2 
  10  chr10_4314187     HPrz    A    G        1      2        2 
  10  chr10_4314187     ZBoe    A    G        0      0        2 
  10  chr10_4314187     ZGre    A    G      0.5      1        2 
  10  chr10_4314187     ZHar    A    G        0      0        2 
  10  chr10_4314187   Sample    A    G        0      0        2 
  10  chr10_4316950     AAsi    G    A        0      0        2 
  10  chr10_4316950     AKia    G    A        0      0        2 
  10  chr10_4316950     AOna    G    A        0      0        2 
  10  chr10_4316950     ASom    G    A        0      0        2 
  10  chr10_4316950     HCab    G    A      0.5      1        2 
  10  chr10_4316950     HPrz    G    A        0      0        2 
  10  chr10_4316950     ZBoe    G    A        0      0        2 
  10  chr10_4316950     ZGre    G    A        0      0        2 
  10  chr10_4316950     ZHar    G    A        0      0        2 
  10  chr10_4316950   Sample    G    A        0      0        2 
  10  chr10_4320558     AAsi    T    G        0      0        2 
  10  chr10_4320558     AKia    T    G        0      0        2 
  10  chr10_4320558     AOna    T    G        0      0        2 
  10  chr10_4320558     ASom    T    G        0      0        2 
  10  chr10_4320558     HCab    T    G        0      0        2 
  10  chr10_4320558     HPrz    T    G        0      0        2 
  10  chr10_4320558     ZBoe    T    G      0.5      1        2 
  10  chr10_4320558     ZGre    T    G        0      0        2 
  10  chr10_4320558     ZHar    T    G        0      0        2 
  10  chr10_4320558   Sample    T    G        0      0        2 
  10  chr10_4323908     AAsi    T    C        0      0        2 
  10  chr10_4323908     AKia    T    C        0      0        2 
  10  chr10_4323908     AOna    T    C        0      0        2 
  10  chr10_4323908     ASom    T    C        0      0        2 
  10  chr10_4323908     HCab    T    C        0      0        2 
  10  chr10_4323908     HPrz    T    C        0      0        2 
  10  chr10_4323908     ZBoe    T    C        0      0        2 
  10  chr10_4323908     ZGre    T    C      0.5      1        2 
  10  chr10_4323908     ZHar    T    C        0      0        2 
  10  chr10_4323908   Sample    T    C        0      0        2 
  10  chr10_4325234     AAsi    C    G        0      0        2 
  10  chr10_4325234     AKia    C    G        0      0        2 
  10  chr10_4325234     AOna    C    G        0      0        2 
  10  chr10_4325234     ASom    C    G        0      0        2 
  10  chr10_4325234     HCab    C    G        0      0        2 
  10  chr10_4325234     HPrz    C    G        0      0        2 
  10  chr10_4325234     ZBoe    C    G        0      0        2 
  10  chr10_4325234     ZGre    C    G        0      0        2 
  10  chr10_4325234     ZHar    C    G        1      2        2 
  10  chr10_4325234   Sample    C    G        0      0        2 
  10  chr10_4327651     AAsi    A    G        0      0        2 
  10  chr10_4327651     AKia    A    G        0      0        2 
  10  chr10_4327651     AOna    A    G        0      0        2 
  10  chr10_4327651     ASom    A    G        0      0        2 
  10  chr10_4327651     HCab    A    G        1      2        2 
  10  chr10_4327651     HPrz    A    G      0.5      1        2 
  10  chr10_4327651     ZBoe    A    G        0      0        2 
  10  chr10_4327651     ZGre    A    G        0      0        2 
  10  chr10_4327651     ZHar    A    G        0      0        2 
  10  chr10_4327651   Sample    A    G        0      0        2 
  10  chr10_4331473     AAsi    A    C        0      0        2 
  10  chr10_4331473     AKia    A    C        0      0        2 
  10  chr10_4331473     AOna    A    C        0      0        2 
  10  chr10_4331473     ASom    A    C        0      0        2 
  10  chr10_4331473     HCab    A    C        0      0        2 
  10  chr10_4331473     HPrz    A    C      0.5      1        2 
  10  chr10_4331473     ZBoe    A    C        0      0        2 
  10  chr10_4331473     ZGre    A    C        0      0        2 
  10  chr10_4331473     ZHar    A    C        0      0        2 
  10  chr10_4331473   Sample    A    C        0      0        2 
  10  chr10_4333099     AAsi    G    T        0      0        2 
  10  chr10_4333099     AKia    G    T        0      0        2 
  10  chr10_4333099     AOna    G    T        0      0        2 
  10  chr10_4333099     ASom    G    T        0      0        2 
  10  chr10_4333099     HCab    G    T        1      2        2 
  10  chr10_4333099     HPrz    G    T        1      2        2 
  10  chr10_4333099     ZBoe    G    T        0      0        2 
  10  chr10_4333099     ZGre    G    T        0      0        2 
  10  chr10_4333099     ZHar    G    T        0      0        2 
  10  chr10_4333099   Sample    G    T        0      0        2 
  10  chr10_4333259     AAsi    C    A        0      0        2 
  10  chr10_4333259     AKia    C    A        0      0        2 
  10  chr10_4333259     AOna    C    A      0.5      1        2 
  10  chr10_4333259     ASom    C    A        0      0        2 
  10  chr10_4333259     HCab    C    A        0      0        2 
  10  chr10_4333259     HPrz    C    A        0      0        2 
  10  chr10_4333259     ZBoe    C    A        0      0        2 
  10  chr10_4333259     ZGre    C    A        0      0        2 
  10  chr10_4333259     ZHar    C    A        0      0        2 
  10  chr10_4333259   Sample    C    A        0      0        2 
  10  chr10_4336680     AAsi    T    C        0      0        2 
  10  chr10_4336680     AKia    T    C        0      0        2 
  10  chr10_4336680     AOna    T    C        0      0        2 
  10  chr10_4336680     ASom    T    C        0      0        2 
  10  chr10_4336680     HCab    T    C        0      0        2 
  10  chr10_4336680     HPrz    T    C        0      0        2 
  10  chr10_4336680     ZBoe    T    C      0.5      1        2 
  10  chr10_4336680     ZGre    T    C        1      2        2 
  10  chr10_4336680     ZHar    T    C        0      0        2 
  10  chr10_4336680   Sample    T    C        0      0        2 
  10  chr10_4337104     AAsi    T    G        0      0        2 
  10  chr10_4337104     AKia    T    G        0      0        2 
  10  chr10_4337104     AOna    T    G        0      0        2 
  10  chr10_4337104     ASom    T    G        0      0        2 
  10  chr10_4337104     HCab    T    G        0      0        2 
  10  chr10_4337104     HPrz    T    G        0      0        2 
  10  chr10_4337104     ZBoe    T    G        0      0        2 
  10  chr10_4337104     ZGre    T    G      0.5      1        2 
  10  chr10_4337104     ZHar    T    G        0      0        2 
  10  chr10_4337104   Sample    T    G        0      0        2 
  10  chr10_4339690     AAsi    A    G        0      0        2 
  10  chr10_4339690     AKia    A    G        0      0        2 
  10  chr10_4339690     AOna    A    G        0      0        2 
  10  chr10_4339690     ASom    A    G        0      0        2 
  10  chr10_4339690     HCab    A    G        0      0        2 
  10  chr10_4339690     HPrz    A    G        0      0        2 
  10  chr10_4339690     ZBoe    A    G        0      0        2 
  10  chr10_4339690     ZGre    A    G        0      0        2 
  10  chr10_4339690     ZHar    A    G      0.5      1        2 
  10  chr10_4339690   Sample    A    G        0      0        2 
  10  chr10_4344525     AAsi    T    C        0      0        2 
  10  chr10_4344525     AKia    T    C        0      0        2 
  10  chr10_4344525     AOna    T    C        0      0        2 
  10  chr10_4344525     ASom    T    C        0      0        2 
  10  chr10_4344525     HCab    T    C        1      2        2 
  10  chr10_4344525     HPrz    T    C        1      2        2 
  10  chr10_4344525     ZBoe    T    C        0      0        2 
  10  chr10_4344525     ZGre    T    C        0      0        2 
  10  chr10_4344525     ZHar    T    C        0      0        2 
  10  chr10_4344525   Sample    T    C        0      0        2 
  10  chr10_4348567     AAsi    C    T        0      0        2 
  10  chr10_4348567     AKia    C    T        0      0        2 
  10  chr10_4348567     AOna    C    T        0      0        2 
  10  chr10_4348567     ASom    C    T        0      0        2 
  10  chr10_4348567     HCab    C    T        1      2        2 
  10  chr10_4348567     HPrz    C    T        1      2        2 
  10  chr10_4348567     ZBoe    C    T        0      0        2 
  10  chr10_4348567     ZGre    C    T        0      0        2 
  10  chr10_4348567     ZHar    C    T        0      0        2 
  10  chr10_4348567   Sample    C    T        0      0        2 
  10  chr10_4351729     AAsi    C    T        0      0        2 
  10  chr10_4351729     AKia    C    T        0      0        2 
  10  chr10_4351729     AOna    C    T        0      0        2 
  10  chr10_4351729     ASom    C    T        0      0        2 
  10  chr10_4351729     HCab    C    T        0      0        2 
  10  chr10_4351729     HPrz    C    T        0      0        2 
  10  chr10_4351729     ZBoe    C    T        0      0        2 
  10  chr10_4351729     ZGre    C    T        0      0        2 
  10  chr10_4351729     ZHar    C    T        1      2        2 
  10  chr10_4351729   Sample    C    T        0      0        2 
  10  chr10_4357218     AAsi    T    C        0      0        2 
  10  chr10_4357218     AKia    T    C        0      0        2 
  10  chr10_4357218     AOna    T    C        0      0        2 
  10  chr10_4357218     ASom    T    C        0      0        2 
  10  chr10_4357218     HCab    T    C        0      0        2 
  10  chr10_4357218     HPrz    T    C        0      0        2 
  10  chr10_4357218     ZBoe    T    C        0      0        2 
  10  chr10_4357218     ZGre    T    C        0      0        2 
  10  chr10_4357218     ZHar    T    C        1      2        2 
  10  chr10_4357218   Sample    T    C        0      0        2 
  10  chr10_4358992     AAsi    C    T        0      0        2 
  10  chr10_4358992     AKia    C    T        0      0        2 
  10  chr10_4358992     AOna    C    T        0      0        2 
  10  chr10_4358992     ASom    C    T        0      0        2 
  10  chr10_4358992     HCab    C    T        1      2        2 
  10  chr10_4358992     HPrz    C    T        1      2        2 
  10  chr10_4358992     ZBoe    C    T        0      0        2 
  10  chr10_4358992     ZGre    C    T        0      0        2 
  10  chr10_4358992     ZHar    C    T        0      0        2 
  10  chr10_4358992   Sample    C    T        0      0        2 
  10  chr10_4359848     AAsi    A    C        0      0        2 
  10  chr10_4359848     AKia    A    C        0      0        2 
  10  chr10_4359848     AOna    A    C      0.5      1        2 
  10  chr10_4359848     ASom    A    C        0      0        2 
  10  chr10_4359848     HCab    A    C        0      0        2 
  10  chr10_4359848     HPrz    A    C        0      0        2 
  10  chr10_4359848     ZBoe    A    C        0      0        2 
  10  chr10_4359848     ZGre    A    C        0      0        2 
  10  chr10_4359848     ZHar    A    C        0      0        2 
  10  chr10_4359848   Sample    A    C        0      0        2 
  10  chr10_4361833     AAsi    C    G        0      0        2 
  10  chr10_4361833     AKia    C    G        0      0        2 
  10  chr10_4361833     AOna    C    G        0      0        2 
  10  chr10_4361833     ASom    C    G        0      0        2 
  10  chr10_4361833     HCab    C    G        0      0        2 
  10  chr10_4361833     HPrz    C    G        0      0        2 
  10  chr10_4361833     ZBoe    C    G        0      0        2 
  10  chr10_4361833     ZGre    C    G      0.5      1        2 
  10  chr10_4361833     ZHar    C    G        0      0        2 
  10  chr10_4361833   Sample    C    G        0      0        2 
  10  chr10_4362210     AAsi    A    G        0      0        2 
  10  chr10_4362210     AKia    A    G        0      0        2 
  10  chr10_4362210     AOna    A    G        0      0        2 
  10  chr10_4362210     ASom    A    G        0      0        2 
  10  chr10_4362210     HCab    A    G        0      0        2 
  10  chr10_4362210     HPrz    A    G      0.5      1        2 
  10  chr10_4362210     ZBoe    A    G        0      0        2 
  10  chr10_4362210     ZGre    A    G        0      0        2 
  10  chr10_4362210     ZHar    A    G        0      0        2 
  10  chr10_4362210   Sample    A    G        0      0        2 
  10  chr10_4370329     AAsi    A    G        0      0        2 
  10  chr10_4370329     AKia    A    G        0      0        2 
  10  chr10_4370329     AOna    A    G        0      0        2 
  10  chr10_4370329     ASom    A    G        0      0        2 
  10  chr10_4370329     HCab    A    G      0.5      1        2 
  10  chr10_4370329     HPrz    A    G      0.5      1        2 
  10  chr10_4370329     ZBoe    A    G        0      0        2 
  10  chr10_4370329     ZGre    A    G        0      0        2 
  10  chr10_4370329     ZHar    A    G        0      0        2 
  10  chr10_4370329   Sample    A    G        0      0        2 
  10  chr10_4373871     AAsi    G    A        0      0        2 
  10  chr10_4373871     AKia    G    A        1      2        2 
  10  chr10_4373871     AOna    G    A        0      0        2 
  10  chr10_4373871     ASom    G    A        0      0        2 
  10  chr10_4373871     HCab    G    A        0      0        2 
  10  chr10_4373871     HPrz    G    A        0      0        2 
  10  chr10_4373871     ZBoe    G    A        0      0        2 
  10  chr10_4373871     ZGre    G    A        0      0        2 
  10  chr10_4373871     ZHar    G    A        0      0        2 
  10  chr10_4373871   Sample    G    A        0      0        2 
  10  chr10_4374074     AAsi    G    A        0      0        2 
  10  chr10_4374074     AKia    G    A        0      0        2 
  10  chr10_4374074     AOna    G    A        0      0        2 
  10  chr10_4374074     ASom    G    A        0      0        2 
  10  chr10_4374074     HCab    G    A        1      2        2 
  10  chr10_4374074     HPrz    G    A        1      2        2 
  10  chr10_4374074     ZBoe    G    A        0      0        2 
  10  chr10_4374074     ZGre    G    A        0      0        2 
  10  chr10_4374074     ZHar    G    A        0      0        2 
  10  chr10_4374074   Sample    G    A        0      0        2 
  10  chr10_4376023     AAsi    C    T        0      0        2 
  10  chr10_4376023     AKia    C    T        0      0        2 
  10  chr10_4376023     AOna    C    T        0      0        2 
  10  chr10_4376023     ASom    C    T        0      0        2 
  10  chr10_4376023     HCab    C    T        1      2        2 
  10  chr10_4376023     HPrz    C    T        1      2        2 
  10  chr10_4376023     ZBoe    C    T        0      0        2 
  10  chr10_4376023     ZGre    C    T        0      0        2 
  10  chr10_4376023     ZHar    C    T        0      0        2 
  10  chr10_4376023   Sample    C    T        0      0        2 
  10  chr10_4377162     AAsi    T    G        1      2        2 
  10  chr10_4377162     AKia    T    G        0      0        2 
  10  chr10_4377162     AOna    T    G        0      0        2 
  10  chr10_4377162     ASom    T    G        1      2        2 
  10  chr10_4377162     HCab    T    G        0      0        2 
  10  chr10_4377162     HPrz    T    G        0      0        2 
  10  chr10_4377162     ZBoe    T    G        0      0        2 
  10  chr10_4377162     ZGre    T    G        0      0        2 
  10  chr10_4377162     ZHar    T    G        0      0        2 
  10  chr10_4377162   Sample    T    G        1      2        2 
  10  chr10_4378797     AAsi    T    C        0      0        2 
  10  chr10_4378797     AKia    T    C      0.5      1        2 
  10  chr10_4378797     AOna    T    C        0      0        2 
  10  chr10_4378797     ASom    T    C        0      0        2 
  10  chr10_4378797     HCab    T    C        0      0        2 
  10  chr10_4378797     HPrz    T    C        0      0        2 
  10  chr10_4378797     ZBoe    T    C        0      0        2 
  10  chr10_4378797     ZGre    T    C        0      0        2 
  10  chr10_4378797     ZHar    T    C        0      0        2 
  10  chr10_4378797   Sample    T    C        0      0        2 
  10  chr10_4390325     AAsi    A    G        0      0        2 
  10  chr10_4390325     AKia    A    G        0      0        2 
  10  chr10_4390325     AOna    A    G        0      0        2 
  10  chr10_4390325     ASom    A    G        0      0        2 
  10  chr10_4390325     HCab    A    G        0      0        2 
  10  chr10_4390325     HPrz    A    G        0      0        2 
  10  chr10_4390325     ZBoe    A    G        1      2        2 
  10  chr10_4390325     ZGre    A    G        0      0        2 
  10  chr10_4390325     ZHar    A    G        0      0        2 
  10  chr10_4390325   Sample    A    G        0      0        2 
  10  chr10_4394944     AAsi    C    T        0      0        2 
  10  chr10_4394944     AKia    C    T        1      2        2 
  10  chr10_4394944     AOna    C    T        1      2        2 
  10  chr10_4394944     ASom    C    T        0      0        2 
  10  chr10_4394944     HCab    C    T        0      0        2 
  10  chr10_4394944     HPrz    C    T        0      0        2 
  10  chr10_4394944     ZBoe    C    T        0      0        2 
  10  chr10_4394944     ZGre    C    T        0      0        2 
  10  chr10_4394944     ZHar    C    T        0      0        2 
  10  chr10_4394944   Sample    C    T        0      0        2 
  10  chr10_4396903     AAsi    T    C        0      0        2 
  10  chr10_4396903     AKia    T    C        1      2        2 
  10  chr10_4396903     AOna    T    C      0.5      1        2 
  10  chr10_4396903     ASom    T    C        0      0        2 
  10  chr10_4396903     HCab    T    C        0      0        2 
  10  chr10_4396903     HPrz    T    C        0      0        2 
  10  chr10_4396903     ZBoe    T    C        0      0        2 
  10  chr10_4396903     ZGre    T    C        0      0        2 
  10  chr10_4396903     ZHar    T    C        0      0        2 
  10  chr10_4396903   Sample    T    C        0      0        2 
  10  chr10_4398841     AAsi    T    A        0      0        2 
  10  chr10_4398841     AKia    T    A        0      0        2 
  10  chr10_4398841     AOna    T    A        0      0        2 
  10  chr10_4398841     ASom    T    A        0      0        2 
  10  chr10_4398841     HCab    T    A        1      2        2 
  10  chr10_4398841     HPrz    T    A        1      2        2 
  10  chr10_4398841     ZBoe    T    A        0      0        2 
  10  chr10_4398841     ZGre    T    A        0      0        2 
  10  chr10_4398841     ZHar    T    A        0      0        2 
  10  chr10_4398841   Sample    T    A        0      0        2 
  10  chr10_4400987     AAsi    C    T        0      0        2 
  10  chr10_4400987     AKia    C    T        0      0        2 
  10  chr10_4400987     AOna    C    T        0      0        2 
  10  chr10_4400987     ASom    C    T        0      0        2 
  10  chr10_4400987     HCab    C    T        1      2        2 
  10  chr10_4400987     HPrz    C    T        1      2        2 
  10  chr10_4400987     ZBoe    C    T        0      0        2 
  10  chr10_4400987     ZGre    C    T        0      0        2 
  10  chr10_4400987     ZHar    C    T        0      0        2 
  10  chr10_4400987   Sample    C    T        0      0        2 
  10  chr10_4401367     AAsi    T    C        0      0        2 
  10  chr10_4401367     AKia    T    C        0      0        2 
  10  chr10_4401367     AOna    T    C        0      0        2 
  10  chr10_4401367     ASom    T    C        0      0        2 
  10  chr10_4401367     HCab    T    C        0      0        2 
  10  chr10_4401367     HPrz    T    C        1      2        2 
  10  chr10_4401367     ZBoe    T    C        0      0        2 
  10  chr10_4401367     ZGre    T    C        0      0        2 
  10  chr10_4401367     ZHar    T    C        0      0        2 
  10  chr10_4401367   Sample    T    C        0      0        2 
  10  chr10_4406176     AAsi    G    A        0      0        2 
  10  chr10_4406176     AKia    G    A        0      0        2 
  10  chr10_4406176     AOna    G    A        0      0        2 
  10  chr10_4406176     ASom    G    A        0      0        2 
  10  chr10_4406176     HCab    G    A        1      2        2 
  10  chr10_4406176     HPrz    G    A        1      2        2 
  10  chr10_4406176     ZBoe    G    A        0      0        2 
  10  chr10_4406176     ZGre    G    A        0      0        2 
  10  chr10_4406176     ZHar    G    A        0      0        2 
  10  chr10_4406176   Sample    G    A        0      0        2 
  10  chr10_4409766     AAsi    A    T        0      0        2 
  10  chr10_4409766     AKia    A    T        0      0        2 
  10  chr10_4409766     AOna    A    T      0.5      1        2 
  10  chr10_4409766     ASom    A    T        0      0        2 
  10  chr10_4409766     HCab    A    T        0      0        2 
  10  chr10_4409766     HPrz    A    T        0      0        2 
  10  chr10_4409766     ZBoe    A    T        0      0        2 
  10  chr10_4409766     ZGre    A    T        0      0        2 
  10  chr10_4409766     ZHar    A    T        0      0        2 
  10  chr10_4409766   Sample    A    T        0      0        2 
  10  chr10_4410038     AAsi    C    T        0      0        2 
  10  chr10_4410038     AKia    C    T        0      0        2 
  10  chr10_4410038     AOna    C    T        0      0        2 
  10  chr10_4410038     ASom    C    T        0      0        2 
  10  chr10_4410038     HCab    C    T        0      0        2 
  10  chr10_4410038     HPrz    C    T        0      0        2 
  10  chr10_4410038     ZBoe    C    T        1      2        2 
  10  chr10_4410038     ZGre    C    T        0      0        2 
  10  chr10_4410038     ZHar    C    T        0      0        2 
  10  chr10_4410038   Sample    C    T        0      0        2 
  10  chr10_4423443     AAsi    T    G        0      0        2 
  10  chr10_4423443     AKia    T    G        0      0        2 
  10  chr10_4423443     AOna    T    G        0      0        2 
  10  chr10_4423443     ASom    T    G        0      0        2 
  10  chr10_4423443     HCab    T    G        1      2        2 
  10  chr10_4423443     HPrz    T    G        1      2        2 
  10  chr10_4423443     ZBoe    T    G        0      0        2 
  10  chr10_4423443     ZGre    T    G        0      0        2 
  10  chr10_4423443     ZHar    T    G        0      0        2 
  10  chr10_4423443   Sample    T    G        0      0        2 
  10  chr10_4428649     AAsi    T    C        0      0        2 
  10  chr10_4428649     AKia    T    C        0      0        2 
  10  chr10_4428649     AOna    T    C        0      0        2 
  10  chr10_4428649     ASom    T    C        0      0        2 
  10  chr10_4428649     HCab    T    C        1      2        2 
  10  chr10_4428649     HPrz    T    C        1      2        2 
  10  chr10_4428649     ZBoe    T    C        0      0        2 
  10  chr10_4428649     ZGre    T    C        0      0        2 
  10  chr10_4428649     ZHar    T    C        0      0        2 
  10  chr10_4428649   Sample    T    C        0      0        2 
  10  chr10_4428950     AAsi    A    G        0      0        2 
  10  chr10_4428950     AKia    A    G        0      0        2 
  10  chr10_4428950     AOna    A    G        0      0        2 
  10  chr10_4428950     ASom    A    G        0      0        2 
  10  chr10_4428950     HCab    A    G        1      2        2 
  10  chr10_4428950     HPrz    A    G        1      2        2 
  10  chr10_4428950     ZBoe    A    G        0      0        2 
  10  chr10_4428950     ZGre    A    G      0.5      1        2 
  10  chr10_4428950     ZHar    A    G        0      0        2 
  10  chr10_4428950   Sample    A    G        0      0        2 
  10  chr10_4433191     AAsi    C    T        0      0        2 
  10  chr10_4433191     AKia    C    T        0      0        2 
  10  chr10_4433191     AOna    C    T        0      0        2 
  10  chr10_4433191     ASom    C    T        0      0        2 
  10  chr10_4433191     HCab    C    T        1      2        2 
  10  chr10_4433191     HPrz    C    T        1      2        2 
  10  chr10_4433191     ZBoe    C    T        0      0        2 
  10  chr10_4433191     ZGre    C    T        0      0        2 
  10  chr10_4433191     ZHar    C    T        0      0        2 
  10  chr10_4433191   Sample    C    T        0      0        2 
  10  chr10_4438069     AAsi    T    C        0      0        2 
  10  chr10_4438069     AKia    T    C        0      0        2 
  10  chr10_4438069     AOna    T    C      0.5      1        2 
  10  chr10_4438069     ASom    T    C        0      0        2 
  10  chr10_4438069     HCab    T    C        0      0        2 
  10  chr10_4438069     HPrz    T    C        0      0        2 
  10  chr10_4438069     ZBoe    T    C        0      0        2 
  10  chr10_4438069     ZGre    T    C        0      0        2 
  10  chr10_4438069     ZHar    T    C        0      0        2 
  10  chr10_4438069   Sample    T    C        0      0        2 
  10  chr10_4462450     AAsi    C    T        0      0        2 
  10  chr10_4462450     AKia    C    T      0.5      1        2 
  10  chr10_4462450     AOna    C    T        0      0        2 
  10  chr10_4462450     ASom    C    T        0      0        2 
  10  chr10_4462450     HCab    C    T        0      0        2 
  10  chr10_4462450     HPrz    C    T        0      0        2 
  10  chr10_4462450     ZBoe    C    T        0      0        2 
  10  chr10_4462450     ZGre    C    T        0      0        2 
  10  chr10_4462450     ZHar    C    T        0      0        2 
  10  chr10_4462450   Sample    C    T        0      0        2 
  10  chr10_4474016     AAsi    A    G        0      0        2 
  10  chr10_4474016     AKia    A    G        0      0        2 
  10  chr10_4474016     AOna    A    G        0      0        2 
  10  chr10_4474016     ASom    A    G        0      0        2 
  10  chr10_4474016     HCab    A    G        0      0        2 
  10  chr10_4474016     HPrz    A    G        0      0        2 
  10  chr10_4474016     ZBoe    A    G        0      0        2 
  10  chr10_4474016     ZGre    A    G      0.5      1        2 
  10  chr10_4474016     ZHar    A    G        0      0        2 
  10  chr10_4474016   Sample    A    G        0      0        2 
  10  chr10_4477197     AAsi    T    C        0      0        2 
  10  chr10_4477197     AKia    T    C      0.5      1        2 
  10  chr10_4477197     AOna    T    C        0      0        2 
  10  chr10_4477197     ASom    T    C        0      0        2 
  10  chr10_4477197     HCab    T    C        0      0        2 
  10  chr10_4477197     HPrz    T    C        0      0        2 
  10  chr10_4477197     ZBoe    T    C        0      0        2 
  10  chr10_4477197     ZGre    T    C        0      0        2 
  10  chr10_4477197     ZHar    T    C        0      0        2 
  10  chr10_4477197   Sample    T    C        0      0        2 
  10  chr10_4486556     AAsi    A    G        0      0        2 
  10  chr10_4486556     AKia    A    G        0      0        2 
  10  chr10_4486556     AOna    A    G        0      0        2 
  10  chr10_4486556     ASom    A    G        0      0        2 
  10  chr10_4486556     HCab    A    G      0.5      1        2 
  10  chr10_4486556     HPrz    A    G        0      0        2 
  10  chr10_4486556     ZBoe    A    G        0      0        2 
  10  chr10_4486556     ZGre    A    G        0      0        2 
  10  chr10_4486556     ZHar    A    G        0      0        2 
  10  chr10_4486556   Sample    A    G        0      0        2 
  10  chr10_4513433     AAsi    G    A        0      0        2 
  10  chr10_4513433     AKia    G    A        0      0        2 
  10  chr10_4513433     AOna    G    A        0      0        2 
  10  chr10_4513433     ASom    G    A        0      0        2 
  10  chr10_4513433     HCab    G    A      0.5      1        2 
  10  chr10_4513433     HPrz    G    A        0      0        2 
  10  chr10_4513433     ZBoe    G    A        0      0        2 
  10  chr10_4513433     ZGre    G    A        0      0        2 
  10  chr10_4513433     ZHar    G    A        0      0        2 
  10  chr10_4513433   Sample    G    A        0      0        2 
  10  chr10_4513861     AAsi    C    A        0      0        2 
  10  chr10_4513861     AKia    C    A      0.5      1        2 
  10  chr10_4513861     AOna    C    A        0      0        2 
  10  chr10_4513861     ASom    C    A        0      0        2 
  10  chr10_4513861     HCab    C    A        0      0        2 
  10  chr10_4513861     HPrz    C    A        0      0        2 
  10  chr10_4513861     ZBoe    C    A        0      0        2 
  10  chr10_4513861     ZGre    C    A        0      0        2 
  10  chr10_4513861     ZHar    C    A        0      0        2 
  10  chr10_4513861   Sample    C    A        0      0        2 
  10  chr10_4517101     AAsi    G    A        0      0        2 
  10  chr10_4517101     AKia    G    A        0      0        2 
  10  chr10_4517101     AOna    G    A        1      2        2 
  10  chr10_4517101     ASom    G    A        0      0        2 
  10  chr10_4517101     HCab    G    A        0      0        2 
  10  chr10_4517101     HPrz    G    A        0      0        2 
  10  chr10_4517101     ZBoe    G    A        0      0        2 
  10  chr10_4517101     ZGre    G    A        0      0        2 
  10  chr10_4517101     ZHar    G    A        0      0        2 
  10  chr10_4517101   Sample    G    A        0      0        2 
  10  chr10_4518323     AAsi    C    A        0      0        2 
  10  chr10_4518323     AKia    C    A        0      0        2 
  10  chr10_4518323     AOna    C    A        0      0        2 
  10  chr10_4518323     ASom    C    A        0      0        2 
  10  chr10_4518323     HCab    C    A        0      0        2 
  10  chr10_4518323     HPrz    C    A        0      0        2 
  10  chr10_4518323     ZBoe    C    A        0      0        2 
  10  chr10_4518323     ZGre    C    A      0.5      1        2 
  10  chr10_4518323     ZHar    C    A        0      0        2 
  10  chr10_4518323   Sample    C    A        0      0        2 
  10  chr10_4524593     AAsi    G    T        0      0        2 
  10  chr10_4524593     AKia    G    T        0      0        2 
  10  chr10_4524593     AOna    G    T        0      0        2 
  10  chr10_4524593     ASom    G    T        0      0        2 
  10  chr10_4524593     HCab    G    T        1      2        2 
  10  chr10_4524593     HPrz    G    T        1      2        2 
  10  chr10_4524593     ZBoe    G    T        0      0        2 
  10  chr10_4524593     ZGre    G    T        0      0        2 
  10  chr10_4524593     ZHar    G    T        0      0        2 
  10  chr10_4524593   Sample    G    T        0      0        2 
  10  chr10_4536843     AAsi    T    C        1      2        2 
  10  chr10_4536843     AKia    T    C        0      0        2 
  10  chr10_4536843     AOna    T    C        0      0        2 
  10  chr10_4536843     ASom    T    C        1      2        2 
  10  chr10_4536843     HCab    T    C        0      0        2 
  10  chr10_4536843     HPrz    T    C        0      0        2 
  10  chr10_4536843     ZBoe    T    C        0      0        2 
  10  chr10_4536843     ZGre    T    C        0      0        2 
  10  chr10_4536843     ZHar    T    C        0      0        2 
  10  chr10_4536843   Sample    T    C        1      2        2 
  10  chr10_4537520     AAsi    C    T        0      0        2 
  10  chr10_4537520     AKia    C    T        0      0        2 
  10  chr10_4537520     AOna    C    T        0      0        2 
  10  chr10_4537520     ASom    C    T        0      0        2 
  10  chr10_4537520     HCab    C    T        0      0        2 
  10  chr10_4537520     HPrz    C    T        0      0        2 
  10  chr10_4537520     ZBoe    C    T        0      0        2 
  10  chr10_4537520     ZGre    C    T        0      0        2 
  10  chr10_4537520     ZHar    C    T      0.5      1        2 
  10  chr10_4537520   Sample    C    T        0      0        2 
  10  chr10_4545502     AAsi    G    T        0      0        2 
  10  chr10_4545502     AKia    G    T        0      0        2 
  10  chr10_4545502     AOna    G    T        0      0        2 
  10  chr10_4545502     ASom    G    T        0      0        2 
  10  chr10_4545502     HCab    G    T        0      0        2 
  10  chr10_4545502     HPrz    G    T      0.5      1        2 
  10  chr10_4545502     ZBoe    G    T        0      0        2 
  10  chr10_4545502     ZGre    G    T        0      0        2 
  10  chr10_4545502     ZHar    G    T        0      0        2 
  10  chr10_4545502   Sample    G    T        0      0        2 
  10  chr10_4546307     AAsi    C    T        0      0        2 
  10  chr10_4546307     AKia    C    T        0      0        2 
  10  chr10_4546307     AOna    C    T        1      2        2 
  10  chr10_4546307     ASom    C    T        0      0        2 
  10  chr10_4546307     HCab    C    T        0      0        2 
  10  chr10_4546307     HPrz    C    T        0      0        2 
  10  chr10_4546307     ZBoe    C    T        0      0        2 
  10  chr10_4546307     ZGre    C    T        0      0        2 
  10  chr10_4546307     ZHar    C    T        0      0        2 
  10  chr10_4546307   Sample    C    T        0      0        2 
  10  chr10_4549085     AAsi    T    C        0      0        2 
  10  chr10_4549085     AKia    T    C        0      0        2 
  10  chr10_4549085     AOna    T    C        0      0        2 
  10  chr10_4549085     ASom    T    C        0      0        2 
  10  chr10_4549085     HCab    T    C        1      2        2 
  10  chr10_4549085     HPrz    T    C        1      2        2 
  10  chr10_4549085     ZBoe    T    C        0      0        2 
  10  chr10_4549085     ZGre    T    C        0      0        2 
  10  chr10_4549085     ZHar    T    C        0      0        2 
  10  chr10_4549085   Sample    T    C        0      0        2 
  10  chr10_4556368     AAsi    G    C        0      0        2 
  10  chr10_4556368     AKia    G    C        0      0        2 
  10  chr10_4556368     AOna    G    C        0      0        2 
  10  chr10_4556368     ASom    G    C        0      0        2 
  10  chr10_4556368     HCab    G    C        0      0        2 
  10  chr10_4556368     HPrz    G    C        0      0        2 
  10  chr10_4556368     ZBoe    G    C      0.5      1        2 
  10  chr10_4556368     ZGre    G    C        0      0        2 
  10  chr10_4556368     ZHar    G    C        0      0        2 
  10  chr10_4556368   Sample    G    C        0      0        2 
  10  chr10_4557730     AAsi    T    C        0      0        2 
  10  chr10_4557730     AKia    T    C        0      0        2 
  10  chr10_4557730     AOna    T    C        0      0        2 
  10  chr10_4557730     ASom    T    C        0      0        2 
  10  chr10_4557730     HCab    T    C        1      2        2 
  10  chr10_4557730     HPrz    T    C        1      2        2 
  10  chr10_4557730     ZBoe    T    C        0      0        2 
  10  chr10_4557730     ZGre    T    C        0      0        2 
  10  chr10_4557730     ZHar    T    C        0      0        2 
  10  chr10_4557730   Sample    T    C        0      0        2 
  10  chr10_4559191     AAsi    T    A        0      0        2 
  10  chr10_4559191     AKia    T    A        0      0        2 
  10  chr10_4559191     AOna    T    A        0      0        2 
  10  chr10_4559191     ASom    T    A        0      0        2 
  10  chr10_4559191     HCab    T    A        0      0        2 
  10  chr10_4559191     HPrz    T    A      0.5      1        2 
  10  chr10_4559191     ZBoe    T    A        0      0        2 
  10  chr10_4559191     ZGre    T    A        0      0        2 
  10  chr10_4559191     ZHar    T    A        0      0        2 
  10  chr10_4559191   Sample    T    A        0      0        2 
  10  chr10_4566203     AAsi    A    C        0      0        2 
  10  chr10_4566203     AKia    A    C        0      0        2 
  10  chr10_4566203     AOna    A    C        0      0        2 
  10  chr10_4566203     ASom    A    C        0      0        2 
  10  chr10_4566203     HCab    A    C        0      0        2 
  10  chr10_4566203     HPrz    A    C      0.5      1        2 
  10  chr10_4566203     ZBoe    A    C        0      0        2 
  10  chr10_4566203     ZGre    A    C        0      0        2 
  10  chr10_4566203     ZHar    A    C        0      0        2 
  10  chr10_4566203   Sample    A    C        0      0        2 
  10  chr10_4566655     AAsi    C    T        0      0        2 
  10  chr10_4566655     AKia    C    T        0      0        2 
  10  chr10_4566655     AOna    C    T        1      2        2 
  10  chr10_4566655     ASom    C    T        0      0        2 
  10  chr10_4566655     HCab    C    T        0      0        2 
  10  chr10_4566655     HPrz    C    T        0      0        2 
  10  chr10_4566655     ZBoe    C    T        0      0        2 
  10  chr10_4566655     ZGre    C    T        0      0        2 
  10  chr10_4566655     ZHar    C    T        0      0        2 
  10  chr10_4566655   Sample    C    T        0      0        2 
  10  chr10_4566852     AAsi    G    C        0      0        2 
  10  chr10_4566852     AKia    G    C        0      0        2 
  10  chr10_4566852     AOna    G    C        0      0        2 
  10  chr10_4566852     ASom    G    C        0      0        2 
  10  chr10_4566852     HCab    G    C        0      0        2 
  10  chr10_4566852     HPrz    G    C        0      0        2 
  10  chr10_4566852     ZBoe    G    C        0      0        2 
  10  chr10_4566852     ZGre    G    C        0      0        2 
  10  chr10_4566852     ZHar    G    C        1      2        2 
  10  chr10_4566852   Sample    G    C        0      0        2 
  10  chr10_4575162     AAsi    A    G      0.5      1        2 
  10  chr10_4575162     AKia    A    G        0      0        2 
  10  chr10_4575162     AOna    A    G        0      0        2 
  10  chr10_4575162     ASom    A    G        0      0        2 
  10  chr10_4575162     HCab    A    G        0      0        2 
  10  chr10_4575162     HPrz    A    G        0      0        2 
  10  chr10_4575162     ZBoe    A    G        0      0        2 
  10  chr10_4575162     ZGre    A    G        0      0        2 
  10  chr10_4575162     ZHar    A    G        0      0        2 
  10  chr10_4575162   Sample    A    G        0      0        2 
  10  chr10_4577968     AAsi    C    G        0      0        2 
  10  chr10_4577968     AKia    C    G        0      0        2 
  10  chr10_4577968     AOna    C    G        0      0        2 
  10  chr10_4577968     ASom    C    G        0      0        2 
  10  chr10_4577968     HCab    C    G        1      2        2 
  10  chr10_4577968     HPrz    C    G        1      2        2 
  10  chr10_4577968     ZBoe    C    G        0      0        2 
  10  chr10_4577968     ZGre    C    G        0      0        2 
  10  chr10_4577968     ZHar    C    G        0      0        2 
  10  chr10_4577968   Sample    C    G        0      0        2 
  10  chr10_4578591     AAsi    T    C        0      0        2 
  10  chr10_4578591     AKia    T    C        0      0        2 
  10  chr10_4578591     AOna    T    C        0      0        2 
  10  chr10_4578591     ASom    T    C        0      0        2 
  10  chr10_4578591     HCab    T    C        0      0        2 
  10  chr10_4578591     HPrz    T    C        0      0        2 
  10  chr10_4578591     ZBoe    T    C      0.5      1        2 
  10  chr10_4578591     ZGre    T    C        0      0        2 
  10  chr10_4578591     ZHar    T    C        0      0        2 
  10  chr10_4578591   Sample    T    C        0      0        2 
  10  chr10_4579091     AAsi    C    T        0      0        2 
  10  chr10_4579091     AKia    C    T        0      0        2 
  10  chr10_4579091     AOna    C    T        0      0        2 
  10  chr10_4579091     ASom    C    T        0      0        2 
  10  chr10_4579091     HCab    C    T        0      0        2 
  10  chr10_4579091     HPrz    C    T        0      0        2 
  10  chr10_4579091     ZBoe    C    T        0      0        2 
  10  chr10_4579091     ZGre    C    T        0      0        2 
  10  chr10_4579091     ZHar    C    T      0.5      1        2 
  10  chr10_4579091   Sample    C    T        0      0        2 
  10  chr10_4588858     AAsi    G    C        0      0        2 
  10  chr10_4588858     AKia    G    C        0      0        2 
  10  chr10_4588858     AOna    G    C        0      0        2 
  10  chr10_4588858     ASom    G    C        0      0        2 
  10  chr10_4588858     HCab    G    C        1      2        2 
  10  chr10_4588858     HPrz    G    C        0      0        2 
  10  chr10_4588858     ZBoe    G    C        0      0        2 
  10  chr10_4588858     ZGre    G    C        0      0        2 
  10  chr10_4588858     ZHar    G    C        0      0        2 
  10  chr10_4588858   Sample    G    C        0      0        2 
  10  chr10_4590739     AAsi    T    A        1      2        2 
  10  chr10_4590739     AKia    T    A        0      0        2 
  10  chr10_4590739     AOna    T    A        0      0        2 
  10  chr10_4590739     ASom    T    A        0      0        2 
  10  chr10_4590739     HCab    T    A        0      0        2 
  10  chr10_4590739     HPrz    T    A        0      0        2 
  10  chr10_4590739     ZBoe    T    A        0      0        2 
  10  chr10_4590739     ZGre    T    A        0      0        2 
  10  chr10_4590739     ZHar    T    A        0      0        2 
  10  chr10_4590739   Sample    T    A        1      2        2 
  10  chr10_4595935     AAsi    G    A        0      0        2 
  10  chr10_4595935     AKia    G    A        0      0        2 
  10  chr10_4595935     AOna    G    A      0.5      1        2 
  10  chr10_4595935     ASom    G    A        0      0        2 
  10  chr10_4595935     HCab    G    A        0      0        2 
  10  chr10_4595935     HPrz    G    A        0      0        2 
  10  chr10_4595935     ZBoe    G    A        0      0        2 
  10  chr10_4595935     ZGre    G    A        0      0        2 
  10  chr10_4595935     ZHar    G    A        0      0        2 
  10  chr10_4595935   Sample    G    A        0      0        2 
  10  chr10_4596337     AAsi    A    G        0      0        2 
  10  chr10_4596337     AKia    A    G        0      0        2 
  10  chr10_4596337     AOna    A    G        0      0        2 
  10  chr10_4596337     ASom    A    G        0      0        2 
  10  chr10_4596337     HCab    A    G        0      0        2 
  10  chr10_4596337     HPrz    A    G        0      0        2 
  10  chr10_4596337     ZBoe    A    G        0      0        2 
  10  chr10_4596337     ZGre    A    G        0      0        2 
  10  chr10_4596337     ZHar    A    G        1      2        2 
  10  chr10_4596337   Sample    A    G        0      0        2 
  10  chr10_4600188     AAsi    T    C        0      0        2 
  10  chr10_4600188     AKia    T    C        0      0        2 
  10  chr10_4600188     AOna    T    C        0      0        2 
  10  chr10_4600188     ASom    T    C        0      0        2 
  10  chr10_4600188     HCab    T    C        0      0        2 
  10  chr10_4600188     HPrz    T    C        0      0        2 
  10  chr10_4600188     ZBoe    T    C      0.5      1        2 
  10  chr10_4600188     ZGre    T    C        0      0        2 
  10  chr10_4600188     ZHar    T    C        0      0        2 
  10  chr10_4600188   Sample    T    C        0      0        2 
  10  chr10_4600364     AAsi    C    T        0      0        2 
  10  chr10_4600364     AKia    C    T        0      0        2 
  10  chr10_4600364     AOna    C    T        0      0        2 
  10  chr10_4600364     ASom    C    T        0      0        2 
  10  chr10_4600364     HCab    C    T        1      2        2 
  10  chr10_4600364     HPrz    C    T        1      2        2 
  10  chr10_4600364     ZBoe    C    T        0      0        2 
  10  chr10_4600364     ZGre    C    T        0      0        2 
  10  chr10_4600364     ZHar    C    T        0      0        2 
  10  chr10_4600364   Sample    C    T        0      0        2 
  10  chr10_4601634     AAsi    C    T        0      0        2 
  10  chr10_4601634     AKia    C    T        0      0        2 
  10  chr10_4601634     AOna    C    T        0      0        2 
  10  chr10_4601634     ASom    C    T        0      0        2 
  10  chr10_4601634     HCab    C    T        0      0        2 
  10  chr10_4601634     HPrz    C    T      0.5      1        2 
  10  chr10_4601634     ZBoe    C    T        0      0        2 
  10  chr10_4601634     ZGre    C    T        0      0        2 
  10  chr10_4601634     ZHar    C    T        0      0        2 
  10  chr10_4601634   Sample    C    T        0      0        2 
  10  chr10_4603908     AAsi    G    A        1      2        2 
  10  chr10_4603908     AKia    G    A        0      0        2 
  10  chr10_4603908     AOna    G    A        0      0        2 
  10  chr10_4603908     ASom    G    A        1      2        2 
  10  chr10_4603908     HCab    G    A        0      0        2 
  10  chr10_4603908     HPrz    G    A        0      0        2 
  10  chr10_4603908     ZBoe    G    A        0      0        2 
  10  chr10_4603908     ZGre    G    A        0      0        2 
  10  chr10_4603908     ZHar    G    A        0      0        2 
  10  chr10_4603908   Sample    G    A        1      2        2 
  10  chr10_4615213     AAsi    A    G        0      0        2 
  10  chr10_4615213     AKia    A    G        0      0        2 
  10  chr10_4615213     AOna    A    G        0      0        2 
  10  chr10_4615213     ASom    A    G        0      0        2 
  10  chr10_4615213     HCab    A    G      0.5      1        2 
  10  chr10_4615213     HPrz    A    G        0      0        2 
  10  chr10_4615213     ZBoe    A    G        0      0        2 
  10  chr10_4615213     ZGre    A    G        0      0        2 
  10  chr10_4615213     ZHar    A    G        0      0        2 
  10  chr10_4615213   Sample    A    G        0      0        2 
  10  chr10_4615517     AAsi    T    C        0      0        2 
  10  chr10_4615517     AKia    T    C        1      2        2 
  10  chr10_4615517     AOna    T    C        0      0        2 
  10  chr10_4615517     ASom    T    C        0      0        2 
  10  chr10_4615517     HCab    T    C        0      0        2 
  10  chr10_4615517     HPrz    T    C        0      0        2 
  10  chr10_4615517     ZBoe    T    C        0      0        2 
  10  chr10_4615517     ZGre    T    C        0      0        2 
  10  chr10_4615517     ZHar    T    C        0      0        2 
  10  chr10_4615517   Sample    T    C        0      0        2 
  10  chr10_4620252     AAsi    A    G        0      0        2 
  10  chr10_4620252     AKia    A    G        0      0        2 
  10  chr10_4620252     AOna    A    G        0      0        2 
  10  chr10_4620252     ASom    A    G        0      0        2 
  10  chr10_4620252     HCab    A    G        0      0        2 
  10  chr10_4620252     HPrz    A    G        0      0        2 
  10  chr10_4620252     ZBoe    A    G      0.5      1        2 
  10  chr10_4620252     ZGre    A    G        0      0        2 
  10  chr10_4620252     ZHar    A    G        0      0        2 
  10  chr10_4620252   Sample    A    G        0      0        2 
  10  chr10_4622516     AAsi    G    C        0      0        2 
  10  chr10_4622516     AKia    G    C        0      0        2 
  10  chr10_4622516     AOna    G    C      0.5      1        2 
  10  chr10_4622516     ASom    G    C        0      0        2 
  10  chr10_4622516     HCab    G    C        0      0        2 
  10  chr10_4622516     HPrz    G    C        0      0        2 
  10  chr10_4622516     ZBoe    G    C        0      0        2 
  10  chr10_4622516     ZGre    G    C        0      0        2 
  10  chr10_4622516     ZHar    G    C        0      0        2 
  10  chr10_4622516   Sample    G    C        0      0        2 
  10  chr10_4622883     AAsi    C    T        0      0        2 
  10  chr10_4622883     AKia    C    T        0      0        2 
  10  chr10_4622883     AOna    C    T        0      0        2 
  10  chr10_4622883     ASom    C    T        0      0        2 
  10  chr10_4622883     HCab    C    T        1      2        2 
  10  chr10_4622883     HPrz    C    T        0      0        2 
  10  chr10_4622883     ZBoe    C    T        0      0        2 
  10  chr10_4622883     ZGre    C    T        0      0        2 
  10  chr10_4622883     ZHar    C    T        0      0        2 
  10  chr10_4622883   Sample    C    T        0      0        2 
  10  chr10_4628036     AAsi    C    G        0      0        2 
  10  chr10_4628036     AKia    C    G        0      0        2 
  10  chr10_4628036     AOna    C    G        0      0        2 
  10  chr10_4628036     ASom    C    G        0      0        2 
  10  chr10_4628036     HCab    C    G        0      0        2 
  10  chr10_4628036     HPrz    C    G        0      0        2 
  10  chr10_4628036     ZBoe    C    G      0.5      1        2 
  10  chr10_4628036     ZGre    C    G        0      0        2 
  10  chr10_4628036     ZHar    C    G        0      0        2 
  10  chr10_4628036   Sample    C    G        0      0        2 
  10  chr10_4630815     AAsi    C    G        0      0        2 
  10  chr10_4630815     AKia    C    G        0      0        2 
  10  chr10_4630815     AOna    C    G        0      0        2 
  10  chr10_4630815     ASom    C    G        0      0        2 
  10  chr10_4630815     HCab    C    G        0      0        2 
  10  chr10_4630815     HPrz    C    G        0      0        2 
  10  chr10_4630815     ZBoe    C    G        0      0        2 
  10  chr10_4630815     ZGre    C    G        1      2        2 
  10  chr10_4630815     ZHar    C    G        0      0        2 
  10  chr10_4630815   Sample    C    G        0      0        2 
  10  chr10_4633072     AAsi    G    T        0      0        2 
  10  chr10_4633072     AKia    G    T        0      0        2 
  10  chr10_4633072     AOna    G    T        0      0        2 
  10  chr10_4633072     ASom    G    T        0      0        2 
  10  chr10_4633072     HCab    G    T      0.5      1        2 
  10  chr10_4633072     HPrz    G    T        1      2        2 
  10  chr10_4633072     ZBoe    G    T        0      0        2 
  10  chr10_4633072     ZGre    G    T        0      0        2 
  10  chr10_4633072     ZHar    G    T        0      0        2 
  10  chr10_4633072   Sample    G    T        0      0        2 
  10  chr10_4634243     AAsi    T    C        0      0        2 
  10  chr10_4634243     AKia    T    C        0      0        2 
  10  chr10_4634243     AOna    T    C      0.5      1        2 
  10  chr10_4634243     ASom    T    C        0      0        2 
  10  chr10_4634243     HCab    T    C        0      0        2 
  10  chr10_4634243     HPrz    T    C        0      0        2 
  10  chr10_4634243     ZBoe    T    C        0      0        2 
  10  chr10_4634243     ZGre    T    C        0      0        2 
  10  chr10_4634243     ZHar    T    C        0      0        2 
  10  chr10_4634243   Sample    T    C        0      0        2 
  10  chr10_4644539     AAsi    A    G        0      0        2 
  10  chr10_4644539     AKia    A    G        1      2        2 
  10  chr10_4644539     AOna    A    G        1      2        2 
  10  chr10_4644539     ASom    A    G        0      0        2 
  10  chr10_4644539     HCab    A    G        0      0        2 
  10  chr10_4644539     HPrz    A    G        0      0        2 
  10  chr10_4644539     ZBoe    A    G        0      0        2 
  10  chr10_4644539     ZGre    A    G        0      0        2 
  10  chr10_4644539     ZHar    A    G        0      0        2 
  10  chr10_4644539   Sample    A    G        0      0        2 
  10  chr10_4651066     AAsi    T    A        0      0        2 
  10  chr10_4651066     AKia    T    A        0      0        2 
  10  chr10_4651066     AOna    T    A        0      0        2 
  10  chr10_4651066     ASom    T    A        0      0        2 
  10  chr10_4651066     HCab    T    A        1      2        2 
  10  chr10_4651066     HPrz    T    A        1      2        2 
  10  chr10_4651066     ZBoe    T    A        0      0        2 
  10  chr10_4651066     ZGre    T    A        0      0        2 
  10  chr10_4651066     ZHar    T    A        0      0        2 
  10  chr10_4651066   Sample    T    A        0      0        2 
  10  chr10_4651709     AAsi    T    G        0      0        2 
  10  chr10_4651709     AKia    T    G        0      0        2 
  10  chr10_4651709     AOna    T    G        0      0        2 
  10  chr10_4651709     ASom    T    G        0      0        2 
  10  chr10_4651709     HCab    T    G        0      0        2 
  10  chr10_4651709     HPrz    T    G        0      0        2 
  10  chr10_4651709     ZBoe    T    G        0      0        2 
  10  chr10_4651709     ZGre    T    G        1      2        2 
  10  chr10_4651709     ZHar    T    G        0      0        2 
  10  chr10_4651709   Sample    T    G        0      0        2 
  10  chr10_4654697     AAsi    A    G        0      0        2 
  10  chr10_4654697     AKia    A    G        0      0        2 
  10  chr10_4654697     AOna    A    G        0      0        2 
  10  chr10_4654697     ASom    A    G        0      0        2 
  10  chr10_4654697     HCab    A    G        0      0        2 
  10  chr10_4654697     HPrz    A    G        0      0        2 
  10  chr10_4654697     ZBoe    A    G        0      0        2 
  10  chr10_4654697     ZGre    A    G        0      0        2 
  10  chr10_4654697     ZHar    A    G      0.5      1        2 
  10  chr10_4654697   Sample    A    G        0      0        2 
  10  chr10_4660657     AAsi    A    G        0      0        2 
  10  chr10_4660657     AKia    A    G        0      0        2 
  10  chr10_4660657     AOna    A    G        0      0        2 
  10  chr10_4660657     ASom    A    G        0      0        2 
  10  chr10_4660657     HCab    A    G        0      0        2 
  10  chr10_4660657     HPrz    A    G      0.5      1        2 
  10  chr10_4660657     ZBoe    A    G        0      0        2 
  10  chr10_4660657     ZGre    A    G        0      0        2 
  10  chr10_4660657     ZHar    A    G        0      0        2 
  10  chr10_4660657   Sample    A    G        0      0        2 
  10  chr10_4665640     AAsi    A    G        0      0        2 
  10  chr10_4665640     AKia    A    G        0      0        2 
  10  chr10_4665640     AOna    A    G        0      0        2 
  10  chr10_4665640     ASom    A    G        0      0        2 
  10  chr10_4665640     HCab    A    G      0.5      1        2 
  10  chr10_4665640     HPrz    A    G        1      2        2 
  10  chr10_4665640     ZBoe    A    G        0      0        2 
  10  chr10_4665640     ZGre    A    G        0      0        2 
  10  chr10_4665640     ZHar    A    G        0      0        2 
  10  chr10_4665640   Sample    A    G        0      0        2 
  10  chr10_4665960     AAsi    A    G        0      0        2 
  10  chr10_4665960     AKia    A    G        0      0        2 
  10  chr10_4665960     AOna    A    G        0      0        2 
  10  chr10_4665960     ASom    A    G        0      0        2 
  10  chr10_4665960     HCab    A    G        0      0        2 
  10  chr10_4665960     HPrz    A    G        0      0        2 
  10  chr10_4665960     ZBoe    A    G        0      0        2 
  10  chr10_4665960     ZGre    A    G      0.5      1        2 
  10  chr10_4665960     ZHar    A    G        0      0        2 
  10  chr10_4665960   Sample    A    G        0      0        2 
  10  chr10_4668473     AAsi    C    T        0      0        2 
  10  chr10_4668473     AKia    C    T        0      0        2 
  10  chr10_4668473     AOna    C    T      0.5      1        2 
  10  chr10_4668473     ASom    C    T        0      0        2 
  10  chr10_4668473     HCab    C    T        0      0        2 
  10  chr10_4668473     HPrz    C    T        0      0        2 
  10  chr10_4668473     ZBoe    C    T        0      0        2 
  10  chr10_4668473     ZGre    C    T        0      0        2 
  10  chr10_4668473     ZHar    C    T        0      0        2 
  10  chr10_4668473   Sample    C    T        0      0        2 
  10  chr10_4668623     AAsi    T    C        0      0        2 
  10  chr10_4668623     AKia    T    C        0      0        2 
  10  chr10_4668623     AOna    T    C        0      0        2 
  10  chr10_4668623     ASom    T    C        0      0        2 
  10  chr10_4668623     HCab    T    C        0      0        2 
  10  chr10_4668623     HPrz    T    C        0      0        2 
  10  chr10_4668623     ZBoe    T    C      0.5      1        2 
  10  chr10_4668623     ZGre    T    C        0      0        2 
  10  chr10_4668623     ZHar    T    C        0      0        2 
  10  chr10_4668623   Sample    T    C        0      0        2 
  10  chr10_4671396     AAsi    T    C        0      0        2 
  10  chr10_4671396     AKia    T    C        0      0        2 
  10  chr10_4671396     AOna    T    C      0.5      1        2 
  10  chr10_4671396     ASom    T    C        0      0        2 
  10  chr10_4671396     HCab    T    C        0      0        2 
  10  chr10_4671396     HPrz    T    C        0      0        2 
  10  chr10_4671396     ZBoe    T    C        0      0        2 
  10  chr10_4671396     ZGre    T    C        0      0        2 
  10  chr10_4671396     ZHar    T    C        0      0        2 
  10  chr10_4671396   Sample    T    C        0      0        2 
  10  chr10_4674665     AAsi    A    G        0      0        2 
  10  chr10_4674665     AKia    A    G        0      0        2 
  10  chr10_4674665     AOna    A    G      0.5      1        2 
  10  chr10_4674665     ASom    A    G        0      0        2 
  10  chr10_4674665     HCab    A    G        0      0        2 
  10  chr10_4674665     HPrz    A    G        0      0        2 
  10  chr10_4674665     ZBoe    A    G        0      0        2 
  10  chr10_4674665     ZGre    A    G        0      0        2 
  10  chr10_4674665     ZHar    A    G        0      0        2 
  10  chr10_4674665   Sample    A    G        0      0        2 
  10  chr10_4678474     AAsi    C    T        0      0        2 
  10  chr10_4678474     AKia    C    T        0      0        2 
  10  chr10_4678474     AOna    C    T        0      0        2 
  10  chr10_4678474     ASom    C    T        0      0        2 
  10  chr10_4678474     HCab    C    T        0      0        2 
  10  chr10_4678474     HPrz    C    T        0      0        2 
  10  chr10_4678474     ZBoe    C    T        0      0        2 
  10  chr10_4678474     ZGre    C    T      0.5      1        2 
  10  chr10_4678474     ZHar    C    T        0      0        2 
  10  chr10_4678474   Sample    C    T        0      0        2 
  10  chr10_4678897     AAsi    A    G        0      0        2 
  10  chr10_4678897     AKia    A    G        0      0        2 
  10  chr10_4678897     AOna    A    G      0.5      1        2 
  10  chr10_4678897     ASom    A    G        0      0        2 
  10  chr10_4678897     HCab    A    G        0      0        2 
  10  chr10_4678897     HPrz    A    G        0      0        2 
  10  chr10_4678897     ZBoe    A    G        0      0        2 
  10  chr10_4678897     ZGre    A    G        0      0        2 
  10  chr10_4678897     ZHar    A    G        0      0        2 
  10  chr10_4678897   Sample    A    G        0      0        2 
  10  chr10_4679459     AAsi    G    A        0      0        2 
  10  chr10_4679459     AKia    G    A        0      0        2 
  10  chr10_4679459     AOna    G    A        0      0        2 
  10  chr10_4679459     ASom    G    A        0      0        2 
  10  chr10_4679459     HCab    G    A        1      2        2 
  10  chr10_4679459     HPrz    G    A        1      2        2 
  10  chr10_4679459     ZBoe    G    A        0      0        2 
  10  chr10_4679459     ZGre    G    A        0      0        2 
  10  chr10_4679459     ZHar    G    A        0      0        2 
  10  chr10_4679459   Sample    G    A        0      0        2 
  10  chr10_4684286     AAsi    A    G        0      0        2 
  10  chr10_4684286     AKia    A    G        0      0        2 
  10  chr10_4684286     AOna    A    G        0      0        2 
  10  chr10_4684286     ASom    A    G        1      2        2 
  10  chr10_4684286     HCab    A    G        0      0        2 
  10  chr10_4684286     HPrz    A    G        0      0        2 
  10  chr10_4684286     ZBoe    A    G        0      0        2 
  10  chr10_4684286     ZGre    A    G        0      0        2 
  10  chr10_4684286     ZHar    A    G        0      0        2 
  10  chr10_4684286   Sample    A    G        0      0        2 
  10  chr10_4697792     AAsi    G    C      0.5      1        2 
  10  chr10_4697792     AKia    G    C        0      0        2 
  10  chr10_4697792     AOna    G    C        0      0        2 
  10  chr10_4697792     ASom    G    C        0      0        2 
  10  chr10_4697792     HCab    G    C        0      0        2 
  10  chr10_4697792     HPrz    G    C        0      0        2 
  10  chr10_4697792     ZBoe    G    C        0      0        2 
  10  chr10_4697792     ZGre    G    C        0      0        2 
  10  chr10_4697792     ZHar    G    C        0      0        2 
  10  chr10_4697792   Sample    G    C        0      0        2 
  10  chr10_4698279     AAsi    T    C        0      0        2 
  10  chr10_4698279     AKia    T    C        0      0        2 
  10  chr10_4698279     AOna    T    C        0      0        2 
  10  chr10_4698279     ASom    T    C        0      0        2 
  10  chr10_4698279     HCab    T    C        0      0        2 
  10  chr10_4698279     HPrz    T    C        0      0        2 
  10  chr10_4698279     ZBoe    T    C      0.5      1        2 
  10  chr10_4698279     ZGre    T    C        0      0        2 
  10  chr10_4698279     ZHar    T    C        0      0        2 
  10  chr10_4698279   Sample    T    C        0      0        2 
  10  chr10_4701620     AAsi    G    A        0      0        2 
  10  chr10_4701620     AKia    G    A        0      0        2 
  10  chr10_4701620     AOna    G    A        0      0        2 
  10  chr10_4701620     ASom    G    A        0      0        2 
  10  chr10_4701620     HCab    G    A        1      2        2 
  10  chr10_4701620     HPrz    G    A        1      2        2 
  10  chr10_4701620     ZBoe    G    A        0      0        2 
  10  chr10_4701620     ZGre    G    A        0      0        2 
  10  chr10_4701620     ZHar    G    A        0      0        2 
  10  chr10_4701620   Sample    G    A        0      0        2 
  10  chr10_4710070     AAsi    C    G        1      2        2 
  10  chr10_4710070     AKia    C    G        0      0        2 
  10  chr10_4710070     AOna    C    G        0      0        2 
  10  chr10_4710070     ASom    C    G        1      2        2 
  10  chr10_4710070     HCab    C    G        0      0        2 
  10  chr10_4710070     HPrz    C    G        0      0        2 
  10  chr10_4710070     ZBoe    C    G        0      0        2 
  10  chr10_4710070     ZGre    C    G        0      0        2 
  10  chr10_4710070     ZHar    C    G        0      0        2 
  10  chr10_4710070   Sample    C    G        1      2        2 
  10  chr10_4718192     AAsi    T    C        0      0        2 
  10  chr10_4718192     AKia    T    C        0      0        2 
  10  chr10_4718192     AOna    T    C        0      0        2 
  10  chr10_4718192     ASom    T    C        0      0        2 
  10  chr10_4718192     HCab    T    C        0      0        2 
  10  chr10_4718192     HPrz    T    C      0.5      1        2 
  10  chr10_4718192     ZBoe    T    C        0      0        2 
  10  chr10_4718192     ZGre    T    C        0      0        2 
  10  chr10_4718192     ZHar    T    C        0      0        2 
  10  chr10_4718192   Sample    T    C        0      0        2 
  10  chr10_4719446     AAsi    G    C        0      0        2 
  10  chr10_4719446     AKia    G    C        0      0        2 
  10  chr10_4719446     AOna    G    C        0      0        2 
  10  chr10_4719446     ASom    G    C        0      0        2 
  10  chr10_4719446     HCab    G    C        0      0        2 
  10  chr10_4719446     HPrz    G    C        0      0        2 
  10  chr10_4719446     ZBoe    G    C        0      0        2 
  10  chr10_4719446     ZGre    G    C      0.5      1        2 
  10  chr10_4719446     ZHar    G    C        0      0        2 
  10  chr10_4719446   Sample    G    C        0      0        2 
  10  chr10_4719790     AAsi    T    G        0      0        2 
  10  chr10_4719790     AKia    T    G        0      0        2 
  10  chr10_4719790     AOna    T    G      0.5      1        2 
  10  chr10_4719790     ASom    T    G        0      0        2 
  10  chr10_4719790     HCab    T    G        0      0        2 
  10  chr10_4719790     HPrz    T    G        0      0        2 
  10  chr10_4719790     ZBoe    T    G        0      0        2 
  10  chr10_4719790     ZGre    T    G        0      0        2 
  10  chr10_4719790     ZHar    T    G        0      0        2 
  10  chr10_4719790   Sample    T    G        0      0        2 
  10  chr10_4720080     AAsi    G    A        0      0        2 
  10  chr10_4720080     AKia    G    A        0      0        2 
  10  chr10_4720080     AOna    G    A        0      0        2 
  10  chr10_4720080     ASom    G    A        0      0        2 
  10  chr10_4720080     HCab    G    A        1      2        2 
  10  chr10_4720080     HPrz    G    A        1      2        2 
  10  chr10_4720080     ZBoe    G    A        0      0        2 
  10  chr10_4720080     ZGre    G    A        0      0        2 
  10  chr10_4720080     ZHar    G    A        0      0        2 
  10  chr10_4720080   Sample    G    A        0      0        2 
  10  chr10_4722714     AAsi    G    C        0      0        2 
  10  chr10_4722714     AKia    G    C        0      0        2 
  10  chr10_4722714     AOna    G    C        0      0        2 
  10  chr10_4722714     ASom    G    C        0      0        2 
  10  chr10_4722714     HCab    G    C        0      0        2 
  10  chr10_4722714     HPrz    G    C        0      0        2 
  10  chr10_4722714     ZBoe    G    C        0      0        2 
  10  chr10_4722714     ZGre    G    C      0.5      1        2 
  10  chr10_4722714     ZHar    G    C        0      0        2 
  10  chr10_4722714   Sample    G    C        0      0        2 
  10  chr10_4726402     AAsi    A    G        0      0        2 
  10  chr10_4726402     AKia    A    G        0      0        2 
  10  chr10_4726402     AOna    A    G        0      0        2 
  10  chr10_4726402     ASom    A    G        0      0        2 
  10  chr10_4726402     HCab    A    G        0      0        2 
  10  chr10_4726402     HPrz    A    G        1      2        2 
  10  chr10_4726402     ZBoe    A    G        0      0        2 
  10  chr10_4726402     ZGre    A    G        0      0        2 
  10  chr10_4726402     ZHar    A    G        0      0        2 
  10  chr10_4726402   Sample    A    G        0      0        2 
  10  chr10_4728997     AAsi    G    C        0      0        2 
  10  chr10_4728997     AKia    G    C        1      2        2 
  10  chr10_4728997     AOna    G    C        0      0        2 
  10  chr10_4728997     ASom    G    C        0      0        2 
  10  chr10_4728997     HCab    G    C        0      0        2 
  10  chr10_4728997     HPrz    G    C        0      0        2 
  10  chr10_4728997     ZBoe    G    C        0      0        2 
  10  chr10_4728997     ZGre    G    C        0      0        2 
  10  chr10_4728997     ZHar    G    C        0      0        2 
  10  chr10_4728997   Sample    G    C        0      0        2 
  10  chr10_4736877     AAsi    C    T        0      0        2 
  10  chr10_4736877     AKia    C    T        0      0        2 
  10  chr10_4736877     AOna    C    T        0      0        2 
  10  chr10_4736877     ASom    C    T        0      0        2 
  10  chr10_4736877     HCab    C    T        0      0        2 
  10  chr10_4736877     HPrz    C    T        0      0        2 
  10  chr10_4736877     ZBoe    C    T      0.5      1        2 
  10  chr10_4736877     ZGre    C    T        0      0        2 
  10  chr10_4736877     ZHar    C    T        0      0        2 
  10  chr10_4736877   Sample    C    T        0      0        2 
  10  chr10_4737135     AAsi    G    A        0      0        2 
  10  chr10_4737135     AKia    G    A        1      2        2 
  10  chr10_4737135     AOna    G    A        0      0        2 
  10  chr10_4737135     ASom    G    A        0      0        2 
  10  chr10_4737135     HCab    G    A        0      0        2 
  10  chr10_4737135     HPrz    G    A        0      0        2 
  10  chr10_4737135     ZBoe    G    A        0      0        2 
  10  chr10_4737135     ZGre    G    A        0      0        2 
  10  chr10_4737135     ZHar    G    A        0      0        2 
  10  chr10_4737135   Sample    G    A        0      0        2 
  10  chr10_4738011     AAsi    T    C        0      0        2 
  10  chr10_4738011     AKia    T    C        0      0        2 
  10  chr10_4738011     AOna    T    C        0      0        2 
  10  chr10_4738011     ASom    T    C        0      0        2 
  10  chr10_4738011     HCab    T    C        0      0        2 
  10  chr10_4738011     HPrz    T    C      0.5      1        2 
  10  chr10_4738011     ZBoe    T    C        0      0        2 
  10  chr10_4738011     ZGre    T    C        0      0        2 
  10  chr10_4738011     ZHar    T    C        0      0        2 
  10  chr10_4738011   Sample    T    C        0      0        2 
  10  chr10_4740135     AAsi    A    G        0      0        2 
  10  chr10_4740135     AKia    A    G        0      0        2 
  10  chr10_4740135     AOna    A    G        0      0        2 
  10  chr10_4740135     ASom    A    G        0      0        2 
  10  chr10_4740135     HCab    A    G        1      2        2 
  10  chr10_4740135     HPrz    A    G        1      2        2 
  10  chr10_4740135     ZBoe    A    G        0      0        2 
  10  chr10_4740135     ZGre    A    G        0      0        2 
  10  chr10_4740135     ZHar    A    G        0      0        2 
  10  chr10_4740135   Sample    A    G        0      0        2 
  10  chr10_4740536     AAsi    G    A        0      0        2 
  10  chr10_4740536     AKia    G    A        0      0        2 
  10  chr10_4740536     AOna    G    A        0      0        2 
  10  chr10_4740536     ASom    G    A        0      0        2 
  10  chr10_4740536     HCab    G    A        1      2        2 
  10  chr10_4740536     HPrz    G    A        1      2        2 
  10  chr10_4740536     ZBoe    G    A        0      0        2 
  10  chr10_4740536     ZGre    G    A        0      0        2 
  10  chr10_4740536     ZHar    G    A        0      0        2 
  10  chr10_4740536   Sample    G    A        0      0        2 
  10  chr10_4740963     AAsi    A    G        0      0        2 
  10  chr10_4740963     AKia    A    G        0      0        2 
  10  chr10_4740963     AOna    A    G        0      0        2 
  10  chr10_4740963     ASom    A    G        0      0        2 
  10  chr10_4740963     HCab    A    G        0      0        2 
  10  chr10_4740963     HPrz    A    G        0      0        2 
  10  chr10_4740963     ZBoe    A    G        0      0        2 
  10  chr10_4740963     ZGre    A    G      0.5      1        2 
  10  chr10_4740963     ZHar    A    G        0      0        2 
  10  chr10_4740963   Sample    A    G        0      0        2 
  10  chr10_4741123     AAsi    C    G        0      0        2 
  10  chr10_4741123     AKia    C    G        0      0        2 
  10  chr10_4741123     AOna    C    G        0      0        2 
  10  chr10_4741123     ASom    C    G        0      0        2 
  10  chr10_4741123     HCab    C    G        0      0        2 
  10  chr10_4741123     HPrz    C    G      0.5      1        2 
  10  chr10_4741123     ZBoe    C    G        0      0        2 
  10  chr10_4741123     ZGre    C    G        0      0        2 
  10  chr10_4741123     ZHar    C    G        0      0        2 
  10  chr10_4741123   Sample    C    G        0      0        2 
  10  chr10_4742639     AAsi    T    C        0      0        2 
  10  chr10_4742639     AKia    T    C        0      0        2 
  10  chr10_4742639     AOna    T    C        0      0        2 
  10  chr10_4742639     ASom    T    C        0      0        2 
  10  chr10_4742639     HCab    T    C        0      0        2 
  10  chr10_4742639     HPrz    T    C        0      0        2 
  10  chr10_4742639     ZBoe    T    C      0.5      1        2 
  10  chr10_4742639     ZGre    T    C        0      0        2 
  10  chr10_4742639     ZHar    T    C        0      0        2 
  10  chr10_4742639   Sample    T    C        0      0        2 
  10  chr10_4745929     AAsi    G    C        0      0        2 
  10  chr10_4745929     AKia    G    C        0      0        2 
  10  chr10_4745929     AOna    G    C        0      0        2 
  10  chr10_4745929     ASom    G    C        0      0        2 
  10  chr10_4745929     HCab    G    C        0      0        2 
  10  chr10_4745929     HPrz    G    C        0      0        2 
  10  chr10_4745929     ZBoe    G    C        0      0        2 
  10  chr10_4745929     ZGre    G    C      0.5      1        2 
  10  chr10_4745929     ZHar    G    C        0      0        2 
  10  chr10_4745929   Sample    G    C        0      0        2 
  10  chr10_4748207     AAsi    T    G      0.5      1        2 
  10  chr10_4748207     AKia    T    G        0      0        2 
  10  chr10_4748207     AOna    T    G        0      0        2 
  10  chr10_4748207     ASom    T    G        0      0        2 
  10  chr10_4748207     HCab    T    G        0      0        2 
  10  chr10_4748207     HPrz    T    G        0      0        2 
  10  chr10_4748207     ZBoe    T    G        0      0        2 
  10  chr10_4748207     ZGre    T    G        0      0        2 
  10  chr10_4748207     ZHar    T    G        0      0        2 
  10  chr10_4748207   Sample    T    G        0      0        2 
  10  chr10_4750209     AAsi    G    T        0      0        2 
  10  chr10_4750209     AKia    G    T        0      0        2 
  10  chr10_4750209     AOna    G    T        0      0        2 
  10  chr10_4750209     ASom    G    T        0      0        2 
  10  chr10_4750209     HCab    G    T        0      0        2 
  10  chr10_4750209     HPrz    G    T        0      0        2 
  10  chr10_4750209     ZBoe    G    T        0      0        2 
  10  chr10_4750209     ZGre    G    T        1      2        2 
  10  chr10_4750209     ZHar    G    T        0      0        2 
  10  chr10_4750209   Sample    G    T        0      0        2 
  10  chr10_4761903     AAsi    T    C        0      0        2 
  10  chr10_4761903     AKia    T    C        0      0        2 
  10  chr10_4761903     AOna    T    C        0      0        2 
  10  chr10_4761903     ASom    T    C        0      0        2 
  10  chr10_4761903     HCab    T    C        0      0        2 
  10  chr10_4761903     HPrz    T    C        0      0        2 
  10  chr10_4761903     ZBoe    T    C        0      0        2 
  10  chr10_4761903     ZGre    T    C      0.5      1        2 
  10  chr10_4761903     ZHar    T    C        0      0        2 
  10  chr10_4761903   Sample    T    C        0      0        2 
  10  chr10_4763299     AAsi    C    T        0      0        2 
  10  chr10_4763299     AKia    C    T        1      2        2 
  10  chr10_4763299     AOna    C    T        0      0        2 
  10  chr10_4763299     ASom    C    T        0      0        2 
  10  chr10_4763299     HCab    C    T        0      0        2 
  10  chr10_4763299     HPrz    C    T        0      0        2 
  10  chr10_4763299     ZBoe    C    T        0      0        2 
  10  chr10_4763299     ZGre    C    T        0      0        2 
  10  chr10_4763299     ZHar    C    T        0      0        2 
  10  chr10_4763299   Sample    C    T        0      0        2 
  10  chr10_4764759     AAsi    A    G        1      2        2 
  10  chr10_4764759     AKia    A    G        0      0        2 
  10  chr10_4764759     AOna    A    G        0      0        2 
  10  chr10_4764759     ASom    A    G        1      2        2 
  10  chr10_4764759     HCab    A    G        0      0        2 
  10  chr10_4764759     HPrz    A    G        0      0        2 
  10  chr10_4764759     ZBoe    A    G        0      0        2 
  10  chr10_4764759     ZGre    A    G        0      0        2 
  10  chr10_4764759     ZHar    A    G        0      0        2 
  10  chr10_4764759   Sample    A    G        1      2        2 
  10  chr10_4774161     AAsi    G    T        0      0        2 
  10  chr10_4774161     AKia    G    T        0      0        2 
  10  chr10_4774161     AOna    G    T        0      0        2 
  10  chr10_4774161     ASom    G    T        0      0        2 
  10  chr10_4774161     HCab    G    T        1      2        2 
  10  chr10_4774161     HPrz    G    T        1      2        2 
  10  chr10_4774161     ZBoe    G    T        0      0        2 
  10  chr10_4774161     ZGre    G    T        0      0        2 
  10  chr10_4774161     ZHar    G    T        0      0        2 
  10  chr10_4774161   Sample    G    T        0      0        2 
  10  chr10_4775880     AAsi    A    G        0      0        2 
  10  chr10_4775880     AKia    A    G        0      0        2 
  10  chr10_4775880     AOna    A    G        0      0        2 
  10  chr10_4775880     ASom    A    G        0      0        2 
  10  chr10_4775880     HCab    A    G        1      2        2 
  10  chr10_4775880     HPrz    A    G        1      2        2 
  10  chr10_4775880     ZBoe    A    G        0      0        2 
  10  chr10_4775880     ZGre    A    G        0      0        2 
  10  chr10_4775880     ZHar    A    G        0      0        2 
  10  chr10_4775880   Sample    A    G        0      0        2 
  10  chr10_4781835     AAsi    A    G        0      0        2 
  10  chr10_4781835     AKia    A    G      0.5      1        2 
  10  chr10_4781835     AOna    A    G        0      0        2 
  10  chr10_4781835     ASom    A    G        0      0        2 
  10  chr10_4781835     HCab    A    G        0      0        2 
  10  chr10_4781835     HPrz    A    G        0      0        2 
  10  chr10_4781835     ZBoe    A    G        0      0        2 
  10  chr10_4781835     ZGre    A    G        0      0        2 
  10  chr10_4781835     ZHar    A    G        0      0        2 
  10  chr10_4781835   Sample    A    G        0      0        2 
  10  chr10_4784342     AAsi    G    A        0      0        2 
  10  chr10_4784342     AKia    G    A        0      0        2 
  10  chr10_4784342     AOna    G    A        0      0        2 
  10  chr10_4784342     ASom    G    A        0      0        2 
  10  chr10_4784342     HCab    G    A        1      2        2 
  10  chr10_4784342     HPrz    G    A        1      2        2 
  10  chr10_4784342     ZBoe    G    A        0      0        2 
  10  chr10_4784342     ZGre    G    A        0      0        2 
  10  chr10_4784342     ZHar    G    A        0      0        2 
  10  chr10_4784342   Sample    G    A        0      0        2 
  10  chr10_4786824     AAsi    A    G        1      2        2 
  10  chr10_4786824     AKia    A    G        0      0        2 
  10  chr10_4786824     AOna    A    G        0      0        2 
  10  chr10_4786824     ASom    A    G        1      2        2 
  10  chr10_4786824     HCab    A    G        0      0        2 
  10  chr10_4786824     HPrz    A    G        0      0        2 
  10  chr10_4786824     ZBoe    A    G        0      0        2 
  10  chr10_4786824     ZGre    A    G        0      0        2 
  10  chr10_4786824     ZHar    A    G        0      0        2 
  10  chr10_4786824   Sample    A    G        1      2        2 
  10  chr10_4788472     AAsi    T    G      0.5      1        2 
  10  chr10_4788472     AKia    T    G        0      0        2 
  10  chr10_4788472     AOna    T    G        0      0        2 
  10  chr10_4788472     ASom    T    G        0      0        2 
  10  chr10_4788472     HCab    T    G        0      0        2 
  10  chr10_4788472     HPrz    T    G        0      0        2 
  10  chr10_4788472     ZBoe    T    G        0      0        2 
  10  chr10_4788472     ZGre    T    G        0      0        2 
  10  chr10_4788472     ZHar    T    G        0      0        2 
  10  chr10_4788472   Sample    T    G        0      0        2 
  10  chr10_4788589     AAsi    A    G        0      0        2 
  10  chr10_4788589     AKia    A    G      0.5      1        2 
  10  chr10_4788589     AOna    A    G        0      0        2 
  10  chr10_4788589     ASom    A    G        0      0        2 
  10  chr10_4788589     HCab    A    G        0      0        2 
  10  chr10_4788589     HPrz    A    G        0      0        2 
  10  chr10_4788589     ZBoe    A    G        0      0        2 
  10  chr10_4788589     ZGre    A    G        0      0        2 
  10  chr10_4788589     ZHar    A    G        0      0        2 
  10  chr10_4788589   Sample    A    G        0      0        2 
  10  chr10_4794784     AAsi    T    G        0      0        2 
  10  chr10_4794784     AKia    T    G      0.5      1        2 
  10  chr10_4794784     AOna    T    G        0      0        2 
  10  chr10_4794784     ASom    T    G        0      0        2 
  10  chr10_4794784     HCab    T    G        0      0        2 
  10  chr10_4794784     HPrz    T    G        0      0        2 
  10  chr10_4794784     ZBoe    T    G        0      0        2 
  10  chr10_4794784     ZGre    T    G        0      0        2 
  10  chr10_4794784     ZHar    T    G        0      0        2 
  10  chr10_4794784   Sample    T    G        0      0        2 
  10  chr10_4796932     AAsi    T    C        0      0        2 
  10  chr10_4796932     AKia    T    C        0      0        2 
  10  chr10_4796932     AOna    T    C        0      0        2 
  10  chr10_4796932     ASom    T    C        0      0        2 
  10  chr10_4796932     HCab    T    C        0      0        2 
  10  chr10_4796932     HPrz    T    C        0      0        2 
  10  chr10_4796932     ZBoe    T    C        0      0        2 
  10  chr10_4796932     ZGre    T    C        1      2        2 
  10  chr10_4796932     ZHar    T    C        0      0        2 
  10  chr10_4796932   Sample    T    C        0      0        2 
  10  chr10_4799463     AAsi    G    T      0.5      1        2 
  10  chr10_4799463     AKia    G    T        0      0        2 
  10  chr10_4799463     AOna    G    T        0      0        2 
  10  chr10_4799463     ASom    G    T        0      0        2 
  10  chr10_4799463     HCab    G    T        0      0        2 
  10  chr10_4799463     HPrz    G    T        0      0        2 
  10  chr10_4799463     ZBoe    G    T        0      0        2 
  10  chr10_4799463     ZGre    G    T        0      0        2 
  10  chr10_4799463     ZHar    G    T        0      0        2 
  10  chr10_4799463   Sample    G    T        0      0        2 
  10  chr10_4800457     AAsi    C    T        0      0        2 
  10  chr10_4800457     AKia    C    T        0      0        2 
  10  chr10_4800457     AOna    C    T      0.5      1        2 
  10  chr10_4800457     ASom    C    T        0      0        2 
  10  chr10_4800457     HCab    C    T        0      0        2 
  10  chr10_4800457     HPrz    C    T        0      0        2 
  10  chr10_4800457     ZBoe    C    T        0      0        2 
  10  chr10_4800457     ZGre    C    T        0      0        2 
  10  chr10_4800457     ZHar    C    T        0      0        2 
  10  chr10_4800457   Sample    C    T        0      0        2 
  10  chr10_4807869     AAsi    G    A        0      0        2 
  10  chr10_4807869     AKia    G    A        0      0        2 
  10  chr10_4807869     AOna    G    A        0      0        2 
  10  chr10_4807869     ASom    G    A        0      0        2 
  10  chr10_4807869     HCab    G    A        1      2        2 
  10  chr10_4807869     HPrz    G    A        1      2        2 
  10  chr10_4807869     ZBoe    G    A        0      0        2 
  10  chr10_4807869     ZGre    G    A        0      0        2 
  10  chr10_4807869     ZHar    G    A        0      0        2 
  10  chr10_4807869   Sample    G    A        0      0        2 
  10  chr10_4810812     AAsi    A    G        0      0        2 
  10  chr10_4810812     AKia    A    G        0      0        2 
  10  chr10_4810812     AOna    A    G        0      0        2 
  10  chr10_4810812     ASom    A    G        0      0        2 
  10  chr10_4810812     HCab    A    G      0.5      1        2 
  10  chr10_4810812     HPrz    A    G      0.5      1        2 
  10  chr10_4810812     ZBoe    A    G        0      0        2 
  10  chr10_4810812     ZGre    A    G        0      0        2 
  10  chr10_4810812     ZHar    A    G        0      0        2 
  10  chr10_4810812   Sample    A    G        0      0        2 
  10  chr10_4821073     AAsi    A    G        0      0        2 
  10  chr10_4821073     AKia    A    G        0      0        2 
  10  chr10_4821073     AOna    A    G        0      0        2 
  10  chr10_4821073     ASom    A    G        0      0        2 
  10  chr10_4821073     HCab    A    G        0      0        2 
  10  chr10_4821073     HPrz    A    G        0      0        2 
  10  chr10_4821073     ZBoe    A    G        0      0        2 
  10  chr10_4821073     ZGre    A    G        0      0        2 
  10  chr10_4821073     ZHar    A    G        1      2        2 
  10  chr10_4821073   Sample    A    G        0      0        2 
  10  chr10_4824236     AAsi    A    T        0      0        2 
  10  chr10_4824236     AKia    A    T        0      0        2 
  10  chr10_4824236     AOna    A    T        0      0        2 
  10  chr10_4824236     ASom    A    T        0      0        2 
  10  chr10_4824236     HCab    A    T        1      2        2 
  10  chr10_4824236     HPrz    A    T        1      2        2 
  10  chr10_4824236     ZBoe    A    T        0      0        2 
  10  chr10_4824236     ZGre    A    T        0      0        2 
  10  chr10_4824236     ZHar    A    T        0      0        2 
  10  chr10_4824236   Sample    A    T        0      0        2 
  10  chr10_4826428     AAsi    G    A        0      0        2 
  10  chr10_4826428     AKia    G    A        0      0        2 
  10  chr10_4826428     AOna    G    A        0      0        2 
  10  chr10_4826428     ASom    G    A        0      0        2 
  10  chr10_4826428     HCab    G    A        0      0        2 
  10  chr10_4826428     HPrz    G    A      0.5      1        2 
  10  chr10_4826428     ZBoe    G    A        0      0        2 
  10  chr10_4826428     ZGre    G    A        0      0        2 
  10  chr10_4826428     ZHar    G    A        0      0        2 
  10  chr10_4826428   Sample    G    A        0      0        2 
  10  chr10_4828615     AAsi    T    C        0      0        2 
  10  chr10_4828615     AKia    T    C        0      0        2 
  10  chr10_4828615     AOna    T    C        0      0        2 
  10  chr10_4828615     ASom    T    C        0      0        2 
  10  chr10_4828615     HCab    T    C        0      0        2 
  10  chr10_4828615     HPrz    T    C        0      0        2 
  10  chr10_4828615     ZBoe    T    C        0      0        2 
  10  chr10_4828615     ZGre    T    C        0      0        2 
  10  chr10_4828615     ZHar    T    C        1      2        2 
  10  chr10_4828615   Sample    T    C        0      0        2 
  10  chr10_4831692     AAsi    C    A        0      0        2 
  10  chr10_4831692     AKia    C    A        0      0        2 
  10  chr10_4831692     AOna    C    A        0      0        2 
  10  chr10_4831692     ASom    C    A        0      0        2 
  10  chr10_4831692     HCab    C    A        1      2        2 
  10  chr10_4831692     HPrz    C    A        1      2        2 
  10  chr10_4831692     ZBoe    C    A        0      0        2 
  10  chr10_4831692     ZGre    C    A        0      0        2 
  10  chr10_4831692     ZHar    C    A        0      0        2 
  10  chr10_4831692   Sample    C    A        0      0        2 
  10  chr10_4839348     AAsi    G    A        0      0        2 
  10  chr10_4839348     AKia    G    A        0      0        2 
  10  chr10_4839348     AOna    G    A        0      0        2 
  10  chr10_4839348     ASom    G    A        0      0        2 
  10  chr10_4839348     HCab    G    A        0      0        2 
  10  chr10_4839348     HPrz    G    A        0      0        2 
  10  chr10_4839348     ZBoe    G    A        1      2        2 
  10  chr10_4839348     ZGre    G    A        0      0        2 
  10  chr10_4839348     ZHar    G    A        1      2        2 
  10  chr10_4839348   Sample    G    A        0      0        2 
  10  chr10_4839401     AAsi    G    A        0      0        2 
  10  chr10_4839401     AKia    G    A        0      0        2 
  10  chr10_4839401     AOna    G    A      0.5      1        2 
  10  chr10_4839401     ASom    G    A        0      0        2 
  10  chr10_4839401     HCab    G    A        0      0        2 
  10  chr10_4839401     HPrz    G    A        0      0        2 
  10  chr10_4839401     ZBoe    G    A        0      0        2 
  10  chr10_4839401     ZGre    G    A        0      0        2 
  10  chr10_4839401     ZHar    G    A        0      0        2 
  10  chr10_4839401   Sample    G    A        0      0        2 
  10  chr10_4842144     AAsi    G    C        0      0        2 
  10  chr10_4842144     AKia    G    C        1      2        2 
  10  chr10_4842144     AOna    G    C        1      2        2 
  10  chr10_4842144     ASom    G    C        0      0        2 
  10  chr10_4842144     HCab    G    C        0      0        2 
  10  chr10_4842144     HPrz    G    C        0      0        2 
  10  chr10_4842144     ZBoe    G    C        0      0        2 
  10  chr10_4842144     ZGre    G    C        0      0        2 
  10  chr10_4842144     ZHar    G    C        0      0        2 
  10  chr10_4842144   Sample    G    C        0      0        2 
  10  chr10_4850727     AAsi    A    G      0.5      1        2 
  10  chr10_4850727     AKia    A    G        0      0        2 
  10  chr10_4850727     AOna    A    G        0      0        2 
  10  chr10_4850727     ASom    A    G        0      0        2 
  10  chr10_4850727     HCab    A    G        0      0        2 
  10  chr10_4850727     HPrz    A    G        0      0        2 
  10  chr10_4850727     ZBoe    A    G        0      0        2 
  10  chr10_4850727     ZGre    A    G        0      0        2 
  10  chr10_4850727     ZHar    A    G        0      0        2 
  10  chr10_4850727   Sample    A    G        0      0        2 
  10  chr10_4854938     AAsi    A    G        0      0        2 
  10  chr10_4854938     AKia    A    G        0      0        2 
  10  chr10_4854938     AOna    A    G        0      0        2 
  10  chr10_4854938     ASom    A    G        0      0        2 
  10  chr10_4854938     HCab    A    G        0      0        2 
  10  chr10_4854938     HPrz    A    G        0      0        2 
  10  chr10_4854938     ZBoe    A    G        0      0        2 
  10  chr10_4854938     ZGre    A    G        0      0        2 
  10  chr10_4854938     ZHar    A    G      0.5      1        2 
  10  chr10_4854938   Sample    A    G        0      0        2 
  10  chr10_4855193     AAsi    C    T        0      0        2 
  10  chr10_4855193     AKia    C    T        0      0        2 
  10  chr10_4855193     AOna    C    T        0      0        2 
  10  chr10_4855193     ASom    C    T        0      0        2 
  10  chr10_4855193     HCab    C    T      0.5      1        2 
  10  chr10_4855193     HPrz    C    T        0      0        2 
  10  chr10_4855193     ZBoe    C    T        0      0        2 
  10  chr10_4855193     ZGre    C    T        0      0        2 
  10  chr10_4855193     ZHar    C    T        0      0        2 
  10  chr10_4855193   Sample    C    T        0      0        2 
  10  chr10_4859226     AAsi    A    G        0      0        2 
  10  chr10_4859226     AKia    A    G        0      0        2 
  10  chr10_4859226     AOna    A    G        0      0        2 
  10  chr10_4859226     ASom    A    G        0      0        2 
  10  chr10_4859226     HCab    A    G        1      2        2 
  10  chr10_4859226     HPrz    A    G        1      2        2 
  10  chr10_4859226     ZBoe    A    G        0      0        2 
  10  chr10_4859226     ZGre    A    G        0      0        2 
  10  chr10_4859226     ZHar    A    G        0      0        2 
  10  chr10_4859226   Sample    A    G        0      0        2 
  10  chr10_4859741     AAsi    A    G        0      0        2 
  10  chr10_4859741     AKia    A    G        0      0        2 
  10  chr10_4859741     AOna    A    G        0      0        2 
  10  chr10_4859741     ASom    A    G        0      0        2 
  10  chr10_4859741     HCab    A    G        0      0        2 
  10  chr10_4859741     HPrz    A    G        0      0        2 
  10  chr10_4859741     ZBoe    A    G        1      2        2 
  10  chr10_4859741     ZGre    A    G        1      2        2 
  10  chr10_4859741     ZHar    A    G        0      0        2 
  10  chr10_4859741   Sample    A    G        0      0        2 
  10  chr10_4866640     AAsi    A    C        0      0        2 
  10  chr10_4866640     AKia    A    C        0      0        2 
  10  chr10_4866640     AOna    A    C      0.5      1        2 
  10  chr10_4866640     ASom    A    C        0      0        2 
  10  chr10_4866640     HCab    A    C        0      0        2 
  10  chr10_4866640     HPrz    A    C        0      0        2 
  10  chr10_4866640     ZBoe    A    C        0      0        2 
  10  chr10_4866640     ZGre    A    C        0      0        2 
  10  chr10_4866640     ZHar    A    C        0      0        2 
  10  chr10_4866640   Sample    A    C        0      0        2 
  10  chr10_4874341     AAsi    C    G        0      0        2 
  10  chr10_4874341     AKia    C    G        0      0        2 
  10  chr10_4874341     AOna    C    G      0.5      1        2 
  10  chr10_4874341     ASom    C    G        0      0        2 
  10  chr10_4874341     HCab    C    G        0      0        2 
  10  chr10_4874341     HPrz    C    G        0      0        2 
  10  chr10_4874341     ZBoe    C    G        0      0        2 
  10  chr10_4874341     ZGre    C    G        0      0        2 
  10  chr10_4874341     ZHar    C    G        0      0        2 
  10  chr10_4874341   Sample    C    G        0      0        2 
  10  chr10_4875240     AAsi    T    C        0      0        2 
  10  chr10_4875240     AKia    T    C        0      0        2 
  10  chr10_4875240     AOna    T    C        0      0        2 
  10  chr10_4875240     ASom    T    C        0      0        2 
  10  chr10_4875240     HCab    T    C        1      2        2 
  10  chr10_4875240     HPrz    T    C        1      2        2 
  10  chr10_4875240     ZBoe    T    C        0      0        2 
  10  chr10_4875240     ZGre    T    C        0      0        2 
  10  chr10_4875240     ZHar    T    C        0      0        2 
  10  chr10_4875240   Sample    T    C        0      0        2 
  10  chr10_4878877     AAsi    A    G        0      0        2 
  10  chr10_4878877     AKia    A    G        1      2        2 
  10  chr10_4878877     AOna    A    G        0      0        2 
  10  chr10_4878877     ASom    A    G        0      0        2 
  10  chr10_4878877     HCab    A    G        0      0        2 
  10  chr10_4878877     HPrz    A    G        0      0        2 
  10  chr10_4878877     ZBoe    A    G        1      2        2 
  10  chr10_4878877     ZGre    A    G        1      2        2 
  10  chr10_4878877     ZHar    A    G        1      2        2 
  10  chr10_4878877   Sample    A    G        0      0        2 
  10  chr10_4878898     AAsi    C    T        0      0        2 
  10  chr10_4878898     AKia    C    T        0      0        2 
  10  chr10_4878898     AOna    C    T        0      0        2 
  10  chr10_4878898     ASom    C    T        0      0        2 
  10  chr10_4878898     HCab    C    T        1      2        2 
  10  chr10_4878898     HPrz    C    T        1      2        2 
  10  chr10_4878898     ZBoe    C    T        0      0        2 
  10  chr10_4878898     ZGre    C    T        0      0        2 
  10  chr10_4878898     ZHar    C    T        0      0        2 
  10  chr10_4878898   Sample    C    T        0      0        2 
  10  chr10_4884149     AAsi    T    C        0      0        2 
  10  chr10_4884149     AKia    T    C        0      0        2 
  10  chr10_4884149     AOna    T    C        0      0        2 
  10  chr10_4884149     ASom    T    C        0      0        2 
  10  chr10_4884149     HCab    T    C        1      2        2 
  10  chr10_4884149     HPrz    T    C        1      2        2 
  10  chr10_4884149     ZBoe    T    C        0      0        2 
  10  chr10_4884149     ZGre    T    C        0      0        2 
  10  chr10_4884149     ZHar    T    C        0      0        2 
  10  chr10_4884149   Sample    T    C        0      0        2 
  10  chr10_4895243     AAsi    A    G        0      0        2 
  10  chr10_4895243     AKia    A    G        0      0        2 
  10  chr10_4895243     AOna    A    G        0      0        2 
  10  chr10_4895243     ASom    A    G        0      0        2 
  10  chr10_4895243     HCab    A    G        1      2        2 
  10  chr10_4895243     HPrz    A    G        1      2        2 
  10  chr10_4895243     ZBoe    A    G        0      0        2 
  10  chr10_4895243     ZGre    A    G        0      0        2 
  10  chr10_4895243     ZHar    A    G        0      0        2 
  10  chr10_4895243   Sample    A    G        0      0        2 
  10  chr10_4896702     AAsi    G    A        0      0        2 
  10  chr10_4896702     AKia    G    A        0      0        2 
  10  chr10_4896702     AOna    G    A        0      0        2 
  10  chr10_4896702     ASom    G    A        0      0        2 
  10  chr10_4896702     HCab    G    A        0      0        2 
  10  chr10_4896702     HPrz    G    A        0      0        2 
  10  chr10_4896702     ZBoe    G    A      0.5      1        2 
  10  chr10_4896702     ZGre    G    A        0      0        2 
  10  chr10_4896702     ZHar    G    A        0      0        2 
  10  chr10_4896702   Sample    G    A        0      0        2 
  10  chr10_4899628     AAsi    T    C        0      0        2 
  10  chr10_4899628     AKia    T    C        1      2        2 
  10  chr10_4899628     AOna    T    C        1      2        2 
  10  chr10_4899628     ASom    T    C        0      0        2 
  10  chr10_4899628     HCab    T    C        0      0        2 
  10  chr10_4899628     HPrz    T    C        0      0        2 
  10  chr10_4899628     ZBoe    T    C        0      0        2 
  10  chr10_4899628     ZGre    T    C        0      0        2 
  10  chr10_4899628     ZHar    T    C        0      0        2 
  10  chr10_4899628   Sample    T    C        0      0        2 
  10  chr10_4900834     AAsi    T    C        0      0        2 
  10  chr10_4900834     AKia    T    C        0      0        2 
  10  chr10_4900834     AOna    T    C        0      0        2 
  10  chr10_4900834     ASom    T    C        0      0        2 
  10  chr10_4900834     HCab    T    C        0      0        2 
  10  chr10_4900834     HPrz    T    C        1      2        2 
  10  chr10_4900834     ZBoe    T    C        0      0        2 
  10  chr10_4900834     ZGre    T    C        0      0        2 
  10  chr10_4900834     ZHar    T    C        0      0        2 
  10  chr10_4900834   Sample    T    C        0      0        2 
  10  chr10_4902069     AAsi    T    C        0      0        2 
  10  chr10_4902069     AKia    T    C        1      2        2 
  10  chr10_4902069     AOna    T    C        1      2        2 
  10  chr10_4902069     ASom    T    C        0      0        2 
  10  chr10_4902069     HCab    T    C        0      0        2 
  10  chr10_4902069     HPrz    T    C        0      0        2 
  10  chr10_4902069     ZBoe    T    C        0      0        2 
  10  chr10_4902069     ZGre    T    C        0      0        2 
  10  chr10_4902069     ZHar    T    C        0      0        2 
  10  chr10_4902069   Sample    T    C        0      0        2 
  10  chr10_4910604     AAsi    T    C        0      0        2 
  10  chr10_4910604     AKia    T    C        0      0        2 
  10  chr10_4910604     AOna    T    C        0      0        2 
  10  chr10_4910604     ASom    T    C        0      0        2 
  10  chr10_4910604     HCab    T    C        0      0        2 
  10  chr10_4910604     HPrz    T    C        0      0        2 
  10  chr10_4910604     ZBoe    T    C        0      0        2 
  10  chr10_4910604     ZGre    T    C      0.5      1        2 
  10  chr10_4910604     ZHar    T    C        0      0        2 
  10  chr10_4910604   Sample    T    C        0      0        2 
  10  chr10_4920372     AAsi    T    C        1      2        2 
  10  chr10_4920372     AKia    T    C        1      2        2 
  10  chr10_4920372     AOna    T    C        1      2        2 
  10  chr10_4920372     ASom    T    C        1      2        2 
  10  chr10_4920372     HCab    T    C        0      0        2 
  10  chr10_4920372     HPrz    T    C        0      0        2 
  10  chr10_4920372     ZBoe    T    C        0      0        2 
  10  chr10_4920372     ZGre    T    C        0      0        2 
  10  chr10_4920372     ZHar    T    C        0      0        2 
  10  chr10_4920372   Sample    T    C        1      2        2 
  10  chr10_4924484     AAsi    C    A        0      0        2 
  10  chr10_4924484     AKia    C    A        0      0        2 
  10  chr10_4924484     AOna    C    A        1      2        2 
  10  chr10_4924484     ASom    C    A        0      0        2 
  10  chr10_4924484     HCab    C    A        0      0        2 
  10  chr10_4924484     HPrz    C    A        0      0        2 
  10  chr10_4924484     ZBoe    C    A        0      0        2 
  10  chr10_4924484     ZGre    C    A        0      0        2 
  10  chr10_4924484     ZHar    C    A        0      0        2 
  10  chr10_4924484   Sample    C    A        0      0        2 
  10  chr10_4928109     AAsi    G    A        0      0        2 
  10  chr10_4928109     AKia    G    A        0      0        2 
  10  chr10_4928109     AOna    G    A        0      0        2 
  10  chr10_4928109     ASom    G    A        0      0        2 
  10  chr10_4928109     HCab    G    A        0      0        2 
  10  chr10_4928109     HPrz    G    A        0      0        2 
  10  chr10_4928109     ZBoe    G    A        0      0        2 
  10  chr10_4928109     ZGre    G    A        0      0        2 
  10  chr10_4928109     ZHar    G    A      0.5      1        2 
  10  chr10_4928109   Sample    G    A        0      0        2 
  10  chr10_4928542     AAsi    T    C        0      0        2 
  10  chr10_4928542     AKia    T    C        0      0        2 
  10  chr10_4928542     AOna    T    C        0      0        2 
  10  chr10_4928542     ASom    T    C        0      0        2 
  10  chr10_4928542     HCab    T    C        0      0        2 
  10  chr10_4928542     HPrz    T    C        0      0        2 
  10  chr10_4928542     ZBoe    T    C      0.5      1        2 
  10  chr10_4928542     ZGre    T    C        0      0        2 
  10  chr10_4928542     ZHar    T    C        0      0        2 
  10  chr10_4928542   Sample    T    C        0      0        2 
  10  chr10_4935562     AAsi    C    T        0      0        2 
  10  chr10_4935562     AKia    C    T        0      0        2 
  10  chr10_4935562     AOna    C    T        0      0        2 
  10  chr10_4935562     ASom    C    T        0      0        2 
  10  chr10_4935562     HCab    C    T      0.5      1        2 
  10  chr10_4935562     HPrz    C    T        0      0        2 
  10  chr10_4935562     ZBoe    C    T        0      0        2 
  10  chr10_4935562     ZGre    C    T        0      0        2 
  10  chr10_4935562     ZHar    C    T        0      0        2 
  10  chr10_4935562   Sample    C    T        0      0        2 
  10  chr10_4942603     AAsi    C    A        0      0        2 
  10  chr10_4942603     AKia    C    A        0      0        2 
  10  chr10_4942603     AOna    C    A        0      0        2 
  10  chr10_4942603     ASom    C    A        0      0        2 
  10  chr10_4942603     HCab    C    A        0      0        2 
  10  chr10_4942603     HPrz    C    A        0      0        2 
  10  chr10_4942603     ZBoe    C    A        0      0        2 
  10  chr10_4942603     ZGre    C    A        1      2        2 
  10  chr10_4942603     ZHar    C    A        0      0        2 
  10  chr10_4942603   Sample    C    A        0      0        2 
  10  chr10_4943813     AAsi    T    C        0      0        2 
  10  chr10_4943813     AKia    T    C        0      0        2 
  10  chr10_4943813     AOna    T    C        0      0        2 
  10  chr10_4943813     ASom    T    C        0      0        2 
  10  chr10_4943813     HCab    T    C        0      0        2 
  10  chr10_4943813     HPrz    T    C        0      0        2 
  10  chr10_4943813     ZBoe    T    C        0      0        2 
  10  chr10_4943813     ZGre    T    C        1      2        2 
  10  chr10_4943813     ZHar    T    C        0      0        2 
  10  chr10_4943813   Sample    T    C        0      0        2 
  10  chr10_4950582     AAsi    A    G        0      0        2 
  10  chr10_4950582     AKia    A    G        0      0        2 
  10  chr10_4950582     AOna    A    G      0.5      1        2 
  10  chr10_4950582     ASom    A    G        0      0        2 
  10  chr10_4950582     HCab    A    G        0      0        2 
  10  chr10_4950582     HPrz    A    G        0      0        2 
  10  chr10_4950582     ZBoe    A    G        0      0        2 
  10  chr10_4950582     ZGre    A    G        0      0        2 
  10  chr10_4950582     ZHar    A    G        0      0        2 
  10  chr10_4950582   Sample    A    G        0      0        2 
  10  chr10_4958512     AAsi    A    G        0      0        2 
  10  chr10_4958512     AKia    A    G        0      0        2 
  10  chr10_4958512     AOna    A    G        0      0        2 
  10  chr10_4958512     ASom    A    G        0      0        2 
  10  chr10_4958512     HCab    A    G        0      0        2 
  10  chr10_4958512     HPrz    A    G        0      0        2 
  10  chr10_4958512     ZBoe    A    G        0      0        2 
  10  chr10_4958512     ZGre    A    G        0      0        2 
  10  chr10_4958512     ZHar    A    G        1      2        2 
  10  chr10_4958512   Sample    A    G        0      0        2 
  10  chr10_4958879     AAsi    A    G        0      0        2 
  10  chr10_4958879     AKia    A    G        0      0        2 
  10  chr10_4958879     AOna    A    G        1      2        2 
  10  chr10_4958879     ASom    A    G        0      0        2 
  10  chr10_4958879     HCab    A    G        0      0        2 
  10  chr10_4958879     HPrz    A    G        0      0        2 
  10  chr10_4958879     ZBoe    A    G        0      0        2 
  10  chr10_4958879     ZGre    A    G        0      0        2 
  10  chr10_4958879     ZHar    A    G        0      0        2 
  10  chr10_4958879   Sample    A    G        0      0        2 
  10  chr10_4966038     AAsi    T    C        0      0        2 
  10  chr10_4966038     AKia    T    C      0.5      1        2 
  10  chr10_4966038     AOna    T    C        0      0        2 
  10  chr10_4966038     ASom    T    C        0      0        2 
  10  chr10_4966038     HCab    T    C        0      0        2 
  10  chr10_4966038     HPrz    T    C        0      0        2 
  10  chr10_4966038     ZBoe    T    C        0      0        2 
  10  chr10_4966038     ZGre    T    C        0      0        2 
  10  chr10_4966038     ZHar    T    C        0      0        2 
  10  chr10_4966038   Sample    T    C        0      0        2 
  10  chr10_4971649     AAsi    T    C        0      0        2 
  10  chr10_4971649     AKia    T    C        0      0        2 
  10  chr10_4971649     AOna    T    C        0      0        2 
  10  chr10_4971649     ASom    T    C        0      0        2 
  10  chr10_4971649     HCab    T    C        0      0        2 
  10  chr10_4971649     HPrz    T    C        0      0        2 
  10  chr10_4971649     ZBoe    T    C        1      2        2 
  10  chr10_4971649     ZGre    T    C        0      0        2 
  10  chr10_4971649     ZHar    T    C        0      0        2 
  10  chr10_4971649   Sample    T    C        0      0        2 
  10  chr10_4974587     AAsi    A    C        0      0        2 
  10  chr10_4974587     AKia    A    C        0      0        2 
  10  chr10_4974587     AOna    A    C        0      0        2 
  10  chr10_4974587     ASom    A    C        1      2        2 
  10  chr10_4974587     HCab    A    C        0      0        2 
  10  chr10_4974587     HPrz    A    C        0      0        2 
  10  chr10_4974587     ZBoe    A    C        0      0        2 
  10  chr10_4974587     ZGre    A    C        0      0        2 
  10  chr10_4974587     ZHar    A    C        0      0        2 
  10  chr10_4974587   Sample    A    C        0      0        2 
  10  chr10_4975035     AAsi    C    A        0      0        2 
  10  chr10_4975035     AKia    C    A        0      0        2 
  10  chr10_4975035     AOna    C    A        0      0        2 
  10  chr10_4975035     ASom    C    A        0      0        2 
  10  chr10_4975035     HCab    C    A        0      0        2 
  10  chr10_4975035     HPrz    C    A        0      0        2 
  10  chr10_4975035     ZBoe    C    A      0.5      1        2 
  10  chr10_4975035     ZGre    C    A        1      2        2 
  10  chr10_4975035     ZHar    C    A        0      0        2 
  10  chr10_4975035   Sample    C    A        0      0        2 
  10  chr10_4981974     AAsi    G    A        0      0        2 
  10  chr10_4981974     AKia    G    A        0      0        2 
  10  chr10_4981974     AOna    G    A        0      0        2 
  10  chr10_4981974     ASom    G    A        0      0        2 
  10  chr10_4981974     HCab    G    A        0      0        2 
  10  chr10_4981974     HPrz    G    A        0      0        2 
  10  chr10_4981974     ZBoe    G    A      0.5      1        2 
  10  chr10_4981974     ZGre    G    A        0      0        2 
  10  chr10_4981974     ZHar    G    A        0      0        2 
  10  chr10_4981974   Sample    G    A        0      0        2 
  10  chr10_4991524     AAsi    C    A        0      0        2 
  10  chr10_4991524     AKia    C    A        0      0        2 
  10  chr10_4991524     AOna    C    A      0.5      1        2 
  10  chr10_4991524     ASom    C    A        0      0        2 
  10  chr10_4991524     HCab    C    A        0      0        2 
  10  chr10_4991524     HPrz    C    A        0      0        2 
  10  chr10_4991524     ZBoe    C    A        0      0        2 
  10  chr10_4991524     ZGre    C    A        0      0        2 
  10  chr10_4991524     ZHar    C    A        0      0        2 
  10  chr10_4991524   Sample    C    A        0      0        2 
  10  chr10_4991537     AAsi    A    T        0      0        2 
  10  chr10_4991537     AKia    A    T        0      0        2 
  10  chr10_4991537     AOna    A    T      0.5      1        2 
  10  chr10_4991537     ASom    A    T        0      0        2 
  10  chr10_4991537     HCab    A    T        0      0        2 
  10  chr10_4991537     HPrz    A    T        0      0        2 
  10  chr10_4991537     ZBoe    A    T        0      0        2 
  10  chr10_4991537     ZGre    A    T        0      0        2 
  10  chr10_4991537     ZHar    A    T        0      0        2 
  10  chr10_4991537   Sample    A    T        0      0        2 
  10  chr10_4998939     AAsi    T    C        0      0        2 
  10  chr10_4998939     AKia    T    C      0.5      1        2 
  10  chr10_4998939     AOna    T    C      0.5      1        2 
  10  chr10_4998939     ASom    T    C        0      0        2 
  10  chr10_4998939     HCab    T    C        0      0        2 
  10  chr10_4998939     HPrz    T    C        0      0        2 
  10  chr10_4998939     ZBoe    T    C        0      0        2 
  10  chr10_4998939     ZGre    T    C        0      0        2 
  10  chr10_4998939     ZHar    T    C        0      0        2 
  10  chr10_4998939   Sample    T    C        0      0        2 
  10  chr10_5007836     AAsi    C    T        0      0        2 
  10  chr10_5007836     AKia    C    T        0      0        2 
  10  chr10_5007836     AOna    C    T        0      0        2 
  10  chr10_5007836     ASom    C    T        0      0        2 
  10  chr10_5007836     HCab    C    T        1      2        2 
  10  chr10_5007836     HPrz    C    T        1      2        2 
  10  chr10_5007836     ZBoe    C    T        0      0        2 
  10  chr10_5007836     ZGre    C    T        0      0        2 
  10  chr10_5007836     ZHar    C    T        0      0        2 
  10  chr10_5007836   Sample    C    T        0      0        2 
  10  chr10_5014669     AAsi    T    C        0      0        2 
  10  chr10_5014669     AKia    T    C        0      0        2 
  10  chr10_5014669     AOna    T    C        0      0        2 
  10  chr10_5014669     ASom    T    C        1      2        2 
  10  chr10_5014669     HCab    T    C        0      0        2 
  10  chr10_5014669     HPrz    T    C        0      0        2 
  10  chr10_5014669     ZBoe    T    C        0      0        2 
  10  chr10_5014669     ZGre    T    C        0      0        2 
  10  chr10_5014669     ZHar    T    C        0      0        2 
  10  chr10_5014669   Sample    T    C        0      0        2 
  10  chr10_5021743     AAsi    C    T        1      2        2 
  10  chr10_5021743     AKia    C    T        0      0        2 
  10  chr10_5021743     AOna    C    T        0      0        2 
  10  chr10_5021743     ASom    C    T        0      0        2 
  10  chr10_5021743     HCab    C    T        0      0        2 
  10  chr10_5021743     HPrz    C    T        0      0        2 
  10  chr10_5021743     ZBoe    C    T        0      0        2 
  10  chr10_5021743     ZGre    C    T        0      0        2 
  10  chr10_5021743     ZHar    C    T        0      0        2 
  10  chr10_5021743   Sample    C    T        1      2        2 
  10  chr10_5024539     AAsi    A    C        0      0        2 
  10  chr10_5024539     AKia    A    C        0      0        2 
  10  chr10_5024539     AOna    A    C        0      0        2 
  10  chr10_5024539     ASom    A    C        0      0        2 
  10  chr10_5024539     HCab    A    C        1      2        2 
  10  chr10_5024539     HPrz    A    C        1      2        2 
  10  chr10_5024539     ZBoe    A    C        0      0        2 
  10  chr10_5024539     ZGre    A    C        0      0        2 
  10  chr10_5024539     ZHar    A    C        0      0        2 
  10  chr10_5024539   Sample    A    C        0      0        2 
  10  chr10_5024792     AAsi    C    T        0      0        2 
  10  chr10_5024792     AKia    C    T        0      0        2 
  10  chr10_5024792     AOna    C    T        0      0        2 
  10  chr10_5024792     ASom    C    T        0      0        2 
  10  chr10_5024792     HCab    C    T        0      0        2 
  10  chr10_5024792     HPrz    C    T        0      0        2 
  10  chr10_5024792     ZBoe    C    T        0      0        2 
  10  chr10_5024792     ZGre    C    T        0      0        2 
  10  chr10_5024792     ZHar    C    T        1      2        2 
  10  chr10_5024792   Sample    C    T        0      0        2 
  10  chr10_5033392     AAsi    C    A      0.5      1        2 
  10  chr10_5033392     AKia    C    A        0      0        2 
  10  chr10_5033392     AOna    C    A        0      0        2 
  10  chr10_5033392     ASom    C    A        0      0        2 
  10  chr10_5033392     HCab    C    A        0      0        2 
  10  chr10_5033392     HPrz    C    A        0      0        2 
  10  chr10_5033392     ZBoe    C    A        0      0        2 
  10  chr10_5033392     ZGre    C    A        0      0        2 
  10  chr10_5033392     ZHar    C    A        0      0        2 
  10  chr10_5033392   Sample    C    A        0      0        2 
  10  chr10_5033755     AAsi    G    A        0      0        2 
  10  chr10_5033755     AKia    G    A        0      0        2 
  10  chr10_5033755     AOna    G    A        0      0        2 
  10  chr10_5033755     ASom    G    A        0      0        2 
  10  chr10_5033755     HCab    G    A        1      2        2 
  10  chr10_5033755     HPrz    G    A        1      2        2 
  10  chr10_5033755     ZBoe    G    A        0      0        2 
  10  chr10_5033755     ZGre    G    A        0      0        2 
  10  chr10_5033755     ZHar    G    A        0      0        2 
  10  chr10_5033755   Sample    G    A        0      0        2 
  10  chr10_5047022     AAsi    T    C        0      0        2 
  10  chr10_5047022     AKia    T    C        0      0        2 
  10  chr10_5047022     AOna    T    C        0      0        2 
  10  chr10_5047022     ASom    T    C        0      0        2 
  10  chr10_5047022     HCab    T    C        1      2        2 
  10  chr10_5047022     HPrz    T    C        0      0        2 
  10  chr10_5047022     ZBoe    T    C        0      0        2 
  10  chr10_5047022     ZGre    T    C        0      0        2 
  10  chr10_5047022     ZHar    T    C        0      0        2 
  10  chr10_5047022   Sample    T    C        0      0        2 
  10  chr10_5054406     AAsi    T    C        0      0        2 
  10  chr10_5054406     AKia    T    C        0      0        2 
  10  chr10_5054406     AOna    T    C        0      0        2 
  10  chr10_5054406     ASom    T    C        0      0        2 
  10  chr10_5054406     HCab    T    C        0      0        2 
  10  chr10_5054406     HPrz    T    C        0      0        2 
  10  chr10_5054406     ZBoe    T    C      0.5      1        2 
  10  chr10_5054406     ZGre    T    C        0      0        2 
  10  chr10_5054406     ZHar    T    C        0      0        2 
  10  chr10_5054406   Sample    T    C        0      0        2 
  10  chr10_5058608     AAsi    C    A        0      0        2 
  10  chr10_5058608     AKia    C    A        0      0        2 
  10  chr10_5058608     AOna    C    A        0      0        2 
  10  chr10_5058608     ASom    C    A        0      0        2 
  10  chr10_5058608     HCab    C    A        0      0        2 
  10  chr10_5058608     HPrz    C    A        0      0        2 
  10  chr10_5058608     ZBoe    C    A      0.5      1        2 
  10  chr10_5058608     ZGre    C    A        0      0        2 
  10  chr10_5058608     ZHar    C    A        0      0        2 
  10  chr10_5058608   Sample    C    A        0      0        2 
  10  chr10_5058628     AAsi    G    A        0      0        2 
  10  chr10_5058628     AKia    G    A        0      0        2 
  10  chr10_5058628     AOna    G    A        0      0        2 
  10  chr10_5058628     ASom    G    A        0      0        2 
  10  chr10_5058628     HCab    G    A        0      0        2 
  10  chr10_5058628     HPrz    G    A        0      0        2 
  10  chr10_5058628     ZBoe    G    A        0      0        2 
  10  chr10_5058628     ZGre    G    A        1      2        2 
  10  chr10_5058628     ZHar    G    A        1      2        2 
  10  chr10_5058628   Sample    G    A        0      0        2 
  10  chr10_5073056     AAsi    T    A        0      0        2 
  10  chr10_5073056     AKia    T    A        0      0        2 
  10  chr10_5073056     AOna    T    A        0      0        2 
  10  chr10_5073056     ASom    T    A        0      0        2 
  10  chr10_5073056     HCab    T    A        1      2        2 
  10  chr10_5073056     HPrz    T    A        1      2        2 
  10  chr10_5073056     ZBoe    T    A        0      0        2 
  10  chr10_5073056     ZGre    T    A        0      0        2 
  10  chr10_5073056     ZHar    T    A        0      0        2 
  10  chr10_5073056   Sample    T    A        0      0        2 
  10  chr10_5081368     AAsi    C    T        0      0        2 
  10  chr10_5081368     AKia    C    T        0      0        2 
  10  chr10_5081368     AOna    C    T      0.5      1        2 
  10  chr10_5081368     ASom    C    T        0      0        2 
  10  chr10_5081368     HCab    C    T        1      2        2 
  10  chr10_5081368     HPrz    C    T        1      2        2 
  10  chr10_5081368     ZBoe    C    T        1      2        2 
  10  chr10_5081368     ZGre    C    T        1      2        2 
  10  chr10_5081368     ZHar    C    T        0      0        2 
  10  chr10_5081368   Sample    C    T        0      0        2 
  10  chr10_5094331     AAsi    A    T        0      0        2 
  10  chr10_5094331     AKia    A    T      0.5      1        2 
  10  chr10_5094331     AOna    A    T        0      0        2 
  10  chr10_5094331     ASom    A    T        0      0        2 
  10  chr10_5094331     HCab    A    T        1      2        2 
  10  chr10_5094331     HPrz    A    T        1      2        2 
  10  chr10_5094331     ZBoe    A    T      0.5      1        2 
  10  chr10_5094331     ZGre    A    T        0      0        2 
  10  chr10_5094331     ZHar    A    T        0      0        2 
  10  chr10_5094331   Sample    A    T        0      0        2 
  10  chr10_5095118     AAsi    T    C      0.5      1        2 
  10  chr10_5095118     AKia    T    C        0      0        2 
  10  chr10_5095118     AOna    T    C        0      0        2 
  10  chr10_5095118     ASom    T    C        0      0        2 
  10  chr10_5095118     HCab    T    C        0      0        2 
  10  chr10_5095118     HPrz    T    C        0      0        2 
  10  chr10_5095118     ZBoe    T    C        0      0        2 
  10  chr10_5095118     ZGre    T    C        0      0        2 
  10  chr10_5095118     ZHar    T    C        0      0        2 
  10  chr10_5095118   Sample    T    C        0      0        2 
  10  chr10_5106234     AAsi    A    G      0.5      1        2 
  10  chr10_5106234     AKia    A    G        0      0        2 
  10  chr10_5106234     AOna    A    G        0      0        2 
  10  chr10_5106234     ASom    A    G        0      0        2 
  10  chr10_5106234     HCab    A    G        0      0        2 
  10  chr10_5106234     HPrz    A    G        0      0        2 
  10  chr10_5106234     ZBoe    A    G        0      0        2 
  10  chr10_5106234     ZGre    A    G        0      0        2 
  10  chr10_5106234     ZHar    A    G        0      0        2 
  10  chr10_5106234   Sample    A    G        0      0        2 
  10  chr10_5115811     AAsi    G    A        0      0        2 
  10  chr10_5115811     AKia    G    A        0      0        2 
  10  chr10_5115811     AOna    G    A        0      0        2 
  10  chr10_5115811     ASom    G    A        0      0        2 
  10  chr10_5115811     HCab    G    A        1      2        2 
  10  chr10_5115811     HPrz    G    A        1      2        2 
  10  chr10_5115811     ZBoe    G    A        0      0        2 
  10  chr10_5115811     ZGre    G    A        0      0        2 
  10  chr10_5115811     ZHar    G    A        0      0        2 
  10  chr10_5115811   Sample    G    A        0      0        2 
  10  chr10_5119621     AAsi    C    T        0      0        2 
  10  chr10_5119621     AKia    C    T        0      0        2 
  10  chr10_5119621     AOna    C    T        0      0        2 
  10  chr10_5119621     ASom    C    T        0      0        2 
  10  chr10_5119621     HCab    C    T        0      0        2 
  10  chr10_5119621     HPrz    C    T        0      0        2 
  10  chr10_5119621     ZBoe    C    T      0.5      1        2 
  10  chr10_5119621     ZGre    C    T        0      0        2 
  10  chr10_5119621     ZHar    C    T        0      0        2 
  10  chr10_5119621   Sample    C    T        0      0        2 
  10  chr10_5121835     AAsi    T    G        0      0        2 
  10  chr10_5121835     AKia    T    G        0      0        2 
  10  chr10_5121835     AOna    T    G        0      0        2 
  10  chr10_5121835     ASom    T    G        0      0        2 
  10  chr10_5121835     HCab    T    G        0      0        2 
  10  chr10_5121835     HPrz    T    G      0.5      1        2 
  10  chr10_5121835     ZBoe    T    G        0      0        2 
  10  chr10_5121835     ZGre    T    G        0      0        2 
  10  chr10_5121835     ZHar    T    G        0      0        2 
  10  chr10_5121835   Sample    T    G        0      0        2 
  10  chr10_5130954     AAsi    A    G        0      0        2 
  10  chr10_5130954     AKia    A    G        0      0        2 
  10  chr10_5130954     AOna    A    G        0      0        2 
  10  chr10_5130954     ASom    A    G        0      0        2 
  10  chr10_5130954     HCab    A    G        1      2        2 
  10  chr10_5130954     HPrz    A    G        1      2        2 
  10  chr10_5130954     ZBoe    A    G        0      0        2 
  10  chr10_5130954     ZGre    A    G        0      0        2 
  10  chr10_5130954     ZHar    A    G        0      0        2 
  10  chr10_5130954   Sample    A    G        0      0        2 
  10  chr10_5147190     AAsi    A    G        0      0        2 
  10  chr10_5147190     AKia    A    G        0      0        2 
  10  chr10_5147190     AOna    A    G        0      0        2 
  10  chr10_5147190     ASom    A    G        0      0        2 
  10  chr10_5147190     HCab    A    G        0      0        2 
  10  chr10_5147190     HPrz    A    G        0      0        2 
  10  chr10_5147190     ZBoe    A    G      0.5      1        2 
  10  chr10_5147190     ZGre    A    G        0      0        2 
  10  chr10_5147190     ZHar    A    G        0      0        2 
  10  chr10_5147190   Sample    A    G        0      0        2 
  10  chr10_5151050     AAsi    T    A      0.5      1        2 
  10  chr10_5151050     AKia    T    A        0      0        2 
  10  chr10_5151050     AOna    T    A        0      0        2 
  10  chr10_5151050     ASom    T    A        0      0        2 
  10  chr10_5151050     HCab    T    A        0      0        2 
  10  chr10_5151050     HPrz    T    A        0      0        2 
  10  chr10_5151050     ZBoe    T    A        0      0        2 
  10  chr10_5151050     ZGre    T    A        0      0        2 
  10  chr10_5151050     ZHar    T    A        0      0        2 
  10  chr10_5151050   Sample    T    A        1      2        2 
  10  chr10_5151520     AAsi    C    T        0      0        2 
  10  chr10_5151520     AKia    C    T        0      0        2 
  10  chr10_5151520     AOna    C    T        1      2        2 
  10  chr10_5151520     ASom    C    T        0      0        2 
  10  chr10_5151520     HCab    C    T        0      0        2 
  10  chr10_5151520     HPrz    C    T        0      0        2 
  10  chr10_5151520     ZBoe    C    T        0      0        2 
  10  chr10_5151520     ZGre    C    T        0      0        2 
  10  chr10_5151520     ZHar    C    T        0      0        2 
  10  chr10_5151520   Sample    C    T        0      0        2 
  10  chr10_5157210     AAsi    A    G        0      0        2 
  10  chr10_5157210     AKia    A    G        1      2        2 
  10  chr10_5157210     AOna    A    G        0      0        2 
  10  chr10_5157210     ASom    A    G        0      0        2 
  10  chr10_5157210     HCab    A    G        0      0        2 
  10  chr10_5157210     HPrz    A    G        0      0        2 
  10  chr10_5157210     ZBoe    A    G        0      0        2 
  10  chr10_5157210     ZGre    A    G        0      0        2 
  10  chr10_5157210     ZHar    A    G        0      0        2 
  10  chr10_5157210   Sample    A    G        0      0        2 
  10  chr10_5158442     AAsi    T    A        0      0        2 
  10  chr10_5158442     AKia    T    A        0      0        2 
  10  chr10_5158442     AOna    T    A        0      0        2 
  10  chr10_5158442     ASom    T    A        0      0        2 
  10  chr10_5158442     HCab    T    A        1      2        2 
  10  chr10_5158442     HPrz    T    A        1      2        2 
  10  chr10_5158442     ZBoe    T    A        0      0        2 
  10  chr10_5158442     ZGre    T    A        0      0        2 
  10  chr10_5158442     ZHar    T    A        0      0        2 
  10  chr10_5158442   Sample    T    A        0      0        2 
  10  chr10_5167931     AAsi    C    A      0.5      1        2 
  10  chr10_5167931     AKia    C    A        0      0        2 
  10  chr10_5167931     AOna    C    A        0      0        2 
  10  chr10_5167931     ASom    C    A        1      2        2 
  10  chr10_5167931     HCab    C    A        0      0        2 
  10  chr10_5167931     HPrz    C    A        0      0        2 
  10  chr10_5167931     ZBoe    C    A        0      0        2 
  10  chr10_5167931     ZGre    C    A        0      0        2 
  10  chr10_5167931     ZHar    C    A        0      0        2 
  10  chr10_5167931   Sample    C    A        1      2        2 
  10  chr10_5174022     AAsi    C    T        0      0        2 
  10  chr10_5174022     AKia    C    T        0      0        2 
  10  chr10_5174022     AOna    C    T        0      0        2 
  10  chr10_5174022     ASom    C    T        0      0        2 
  10  chr10_5174022     HCab    C    T        1      2        2 
  10  chr10_5174022     HPrz    C    T        1      2        2 
  10  chr10_5174022     ZBoe    C    T        0      0        2 
  10  chr10_5174022     ZGre    C    T        0      0        2 
  10  chr10_5174022     ZHar    C    T        0      0        2 
  10  chr10_5174022   Sample    C    T        0      0        2 
  10  chr10_5175679     AAsi    T    G        0      0        2 
  10  chr10_5175679     AKia    T    G        0      0        2 
  10  chr10_5175679     AOna    T    G      0.5      1        2 
  10  chr10_5175679     ASom    T    G        0      0        2 
  10  chr10_5175679     HCab    T    G        0      0        2 
  10  chr10_5175679     HPrz    T    G        0      0        2 
  10  chr10_5175679     ZBoe    T    G        0      0        2 
  10  chr10_5175679     ZGre    T    G        0      0        2 
  10  chr10_5175679     ZHar    T    G        0      0        2 
  10  chr10_5175679   Sample    T    G        0      0        2 
  10  chr10_5177242     AAsi    G    A        0      0        2 
  10  chr10_5177242     AKia    G    A        0      0        2 
  10  chr10_5177242     AOna    G    A        0      0        2 
  10  chr10_5177242     ASom    G    A        0      0        2 
  10  chr10_5177242     HCab    G    A        0      0        2 
  10  chr10_5177242     HPrz    G    A        0      0        2 
  10  chr10_5177242     ZBoe    G    A        0      0        2 
  10  chr10_5177242     ZGre    G    A        1      2        2 
  10  chr10_5177242     ZHar    G    A        0      0        2 
  10  chr10_5177242   Sample    G    A        0      0        2 
  10  chr10_5183590     AAsi    C    T        0      0        2 
  10  chr10_5183590     AKia    C    T        0      0        2 
  10  chr10_5183590     AOna    C    T      0.5      1        2 
  10  chr10_5183590     ASom    C    T        0      0        2 
  10  chr10_5183590     HCab    C    T        0      0        2 
  10  chr10_5183590     HPrz    C    T        0      0        2 
  10  chr10_5183590     ZBoe    C    T        0      0        2 
  10  chr10_5183590     ZGre    C    T        0      0        2 
  10  chr10_5183590     ZHar    C    T        0      0        2 
  10  chr10_5183590   Sample    C    T        0      0        2 
  10  chr10_5185479     AAsi    A    G        0      0        2 
  10  chr10_5185479     AKia    A    G        0      0        2 
  10  chr10_5185479     AOna    A    G        0      0        2 
  10  chr10_5185479     ASom    A    G        0      0        2 
  10  chr10_5185479     HCab    A    G        0      0        2 
  10  chr10_5185479     HPrz    A    G        0      0        2 
  10  chr10_5185479     ZBoe    A    G        0      0        2 
  10  chr10_5185479     ZGre    A    G        1      2        2 
  10  chr10_5185479     ZHar    A    G        0      0        2 
  10  chr10_5185479   Sample    A    G        0      0        2 
  10  chr10_5187276     AAsi    T    C        0      0        2 
  10  chr10_5187276     AKia    T    C        0      0        2 
  10  chr10_5187276     AOna    T    C        0      0        2 
  10  chr10_5187276     ASom    T    C        0      0        2 
  10  chr10_5187276     HCab    T    C        1      2        2 
  10  chr10_5187276     HPrz    T    C        1      2        2 
  10  chr10_5187276     ZBoe    T    C        0      0        2 
  10  chr10_5187276     ZGre    T    C        0      0        2 
  10  chr10_5187276     ZHar    T    C        0      0        2 
  10  chr10_5187276   Sample    T    C        0      0        2 
  10  chr10_5189111     AAsi    C    T        0      0        2 
  10  chr10_5189111     AKia    C    T        0      0        2 
  10  chr10_5189111     AOna    C    T        0      0        2 
  10  chr10_5189111     ASom    C    T        0      0        2 
  10  chr10_5189111     HCab    C    T        0      0        2 
  10  chr10_5189111     HPrz    C    T        0      0        2 
  10  chr10_5189111     ZBoe    C    T      0.5      1        2 
  10  chr10_5189111     ZGre    C    T        0      0        2 
  10  chr10_5189111     ZHar    C    T        0      0        2 
  10  chr10_5189111   Sample    C    T        0      0        2 
  10  chr10_5189468     AAsi    T    A        1      2        2 
  10  chr10_5189468     AKia    T    A        0      0        2 
  10  chr10_5189468     AOna    T    A        0      0        2 
  10  chr10_5189468     ASom    T    A        1      2        2 
  10  chr10_5189468     HCab    T    A        0      0        2 
  10  chr10_5189468     HPrz    T    A        0      0        2 
  10  chr10_5189468     ZBoe    T    A        0      0        2 
  10  chr10_5189468     ZGre    T    A        0      0        2 
  10  chr10_5189468     ZHar    T    A        0      0        2 
  10  chr10_5189468   Sample    T    A        1      2        2 
  10  chr10_5194441     AAsi    T    C      0.5      1        2 
  10  chr10_5194441     AKia    T    C        0      0        2 
  10  chr10_5194441     AOna    T    C        0      0        2 
  10  chr10_5194441     ASom    T    C        0      0        2 
  10  chr10_5194441     HCab    T    C        0      0        2 
  10  chr10_5194441     HPrz    T    C        0      0        2 
  10  chr10_5194441     ZBoe    T    C        0      0        2 
  10  chr10_5194441     ZGre    T    C        0      0        2 
  10  chr10_5194441     ZHar    T    C        0      0        2 
  10  chr10_5194441   Sample    T    C        0      0        2 
  10  chr10_5199426     AAsi    A    G        0      0        2 
  10  chr10_5199426     AKia    A    G        1      2        2 
  10  chr10_5199426     AOna    A    G        0      0        2 
  10  chr10_5199426     ASom    A    G        0      0        2 
  10  chr10_5199426     HCab    A    G        0      0        2 
  10  chr10_5199426     HPrz    A    G        0      0        2 
  10  chr10_5199426     ZBoe    A    G        0      0        2 
  10  chr10_5199426     ZGre    A    G        0      0        2 
  10  chr10_5199426     ZHar    A    G        0      0        2 
  10  chr10_5199426   Sample    A    G        0      0        2 
  10  chr10_5199862     AAsi    A    G        0      0        2 
  10  chr10_5199862     AKia    A    G        1      2        2 
  10  chr10_5199862     AOna    A    G        0      0        2 
  10  chr10_5199862     ASom    A    G        0      0        2 
  10  chr10_5199862     HCab    A    G        0      0        2 
  10  chr10_5199862     HPrz    A    G        0      0        2 
  10  chr10_5199862     ZBoe    A    G        0      0        2 
  10  chr10_5199862     ZGre    A    G        0      0        2 
  10  chr10_5199862     ZHar    A    G        0      0        2 
  10  chr10_5199862   Sample    A    G        0      0        2 
  10  chr10_5200076     AAsi    C    T        0      0        2 
  10  chr10_5200076     AKia    C    T        0      0        2 
  10  chr10_5200076     AOna    C    T        0      0        2 
  10  chr10_5200076     ASom    C    T        0      0        2 
  10  chr10_5200076     HCab    C    T        1      2        2 
  10  chr10_5200076     HPrz    C    T        1      2        2 
  10  chr10_5200076     ZBoe    C    T        0      0        2 
  10  chr10_5200076     ZGre    C    T        0      0        2 
  10  chr10_5200076     ZHar    C    T        0      0        2 
  10  chr10_5200076   Sample    C    T        0      0        2 
  10  chr10_5200602     AAsi    A    C        0      0        2 
  10  chr10_5200602     AKia    A    C        0      0        2 
  10  chr10_5200602     AOna    A    C        0      0        2 
  10  chr10_5200602     ASom    A    C        0      0        2 
  10  chr10_5200602     HCab    A    C        1      2        2 
  10  chr10_5200602     HPrz    A    C      0.5      1        2 
  10  chr10_5200602     ZBoe    A    C        0      0        2 
  10  chr10_5200602     ZGre    A    C        0      0        2 
  10  chr10_5200602     ZHar    A    C        0      0        2 
  10  chr10_5200602   Sample    A    C        0      0        2 
  10  chr10_5200718     AAsi    T    G        0      0        2 
  10  chr10_5200718     AKia    T    G        0      0        2 
  10  chr10_5200718     AOna    T    G        0      0        2 
  10  chr10_5200718     ASom    T    G        1      2        2 
  10  chr10_5200718     HCab    T    G        0      0        2 
  10  chr10_5200718     HPrz    T    G        0      0        2 
  10  chr10_5200718     ZBoe    T    G        0      0        2 
  10  chr10_5200718     ZGre    T    G        0      0        2 
  10  chr10_5200718     ZHar    T    G        0      0        2 
  10  chr10_5200718   Sample    T    G        0      0        2 
  10  chr10_5201754     AAsi    C    A        0      0        2 
  10  chr10_5201754     AKia    C    A        0      0        2 
  10  chr10_5201754     AOna    C    A        0      0        2 
  10  chr10_5201754     ASom    C    A        0      0        2 
  10  chr10_5201754     HCab    C    A        0      0        2 
  10  chr10_5201754     HPrz    C    A      0.5      1        2 
  10  chr10_5201754     ZBoe    C    A        0      0        2 
  10  chr10_5201754     ZGre    C    A        0      0        2 
  10  chr10_5201754     ZHar    C    A        0      0        2 
  10  chr10_5201754   Sample    C    A        0      0        2 
  10  chr10_5210191     AAsi    T    C        0      0        2 
  10  chr10_5210191     AKia    T    C        0      0        2 
  10  chr10_5210191     AOna    T    C        0      0        2 
  10  chr10_5210191     ASom    T    C        0      0        2 
  10  chr10_5210191     HCab    T    C        1      2        2 
  10  chr10_5210191     HPrz    T    C        1      2        2 
  10  chr10_5210191     ZBoe    T    C        0      0        2 
  10  chr10_5210191     ZGre    T    C        0      0        2 
  10  chr10_5210191     ZHar    T    C        0      0        2 
  10  chr10_5210191   Sample    T    C        0      0        2 
  10  chr10_5211685     AAsi    A    C        0      0        2 
  10  chr10_5211685     AKia    A    C        1      2        2 
  10  chr10_5211685     AOna    A    C      0.5      1        2 
  10  chr10_5211685     ASom    A    C        0      0        2 
  10  chr10_5211685     HCab    A    C        0      0        2 
  10  chr10_5211685     HPrz    A    C        0      0        2 
  10  chr10_5211685     ZBoe    A    C        0      0        2 
  10  chr10_5211685     ZGre    A    C        0      0        2 
  10  chr10_5211685     ZHar    A    C        0      0        2 
  10  chr10_5211685   Sample    A    C        0      0        2 
  10  chr10_5212197     AAsi    C    T        0      0        2 
  10  chr10_5212197     AKia    C    T        0      0        2 
  10  chr10_5212197     AOna    C    T        0      0        2 
  10  chr10_5212197     ASom    C    T        0      0        2 
  10  chr10_5212197     HCab    C    T        0      0        2 
  10  chr10_5212197     HPrz    C    T        0      0        2 
  10  chr10_5212197     ZBoe    C    T        0      0        2 
  10  chr10_5212197     ZGre    C    T        0      0        2 
  10  chr10_5212197     ZHar    C    T        1      2        2 
  10  chr10_5212197   Sample    C    T        0      0        2 
  10  chr10_5221259     AAsi    T    C        0      0        2 
  10  chr10_5221259     AKia    T    C        0      0        2 
  10  chr10_5221259     AOna    T    C        0      0        2 
  10  chr10_5221259     ASom    T    C        0      0        2 
  10  chr10_5221259     HCab    T    C        0      0        2 
  10  chr10_5221259     HPrz    T    C        1      2        2 
  10  chr10_5221259     ZBoe    T    C        0      0        2 
  10  chr10_5221259     ZGre    T    C        0      0        2 
  10  chr10_5221259     ZHar    T    C        0      0        2 
  10  chr10_5221259   Sample    T    C        0      0        2 
  10  chr10_5245848     AAsi    C    T        0      0        2 
  10  chr10_5245848     AKia    C    T        0      0        2 
  10  chr10_5245848     AOna    C    T        1      2        2 
  10  chr10_5245848     ASom    C    T        0      0        2 
  10  chr10_5245848     HCab    C    T        0      0        2 
  10  chr10_5245848     HPrz    C    T        0      0        2 
  10  chr10_5245848     ZBoe    C    T        0      0        2 
  10  chr10_5245848     ZGre    C    T        0      0        2 
  10  chr10_5245848     ZHar    C    T        0      0        2 
  10  chr10_5245848   Sample    C    T        0      0        2 
  10  chr10_5247619     AAsi    T    C        0      0        2 
  10  chr10_5247619     AKia    T    C        0      0        2 
  10  chr10_5247619     AOna    T    C      0.5      1        2 
  10  chr10_5247619     ASom    T    C        0      0        2 
  10  chr10_5247619     HCab    T    C        0      0        2 
  10  chr10_5247619     HPrz    T    C        0      0        2 
  10  chr10_5247619     ZBoe    T    C        0      0        2 
  10  chr10_5247619     ZGre    T    C        0      0        2 
  10  chr10_5247619     ZHar    T    C        0      0        2 
  10  chr10_5247619   Sample    T    C        0      0        2 
  10  chr10_5254072     AAsi    A    C        0      0        2 
  10  chr10_5254072     AKia    A    C        1      2        2 
  10  chr10_5254072     AOna    A    C        0      0        2 
  10  chr10_5254072     ASom    A    C        0      0        2 
  10  chr10_5254072     HCab    A    C        0      0        2 
  10  chr10_5254072     HPrz    A    C        0      0        2 
  10  chr10_5254072     ZBoe    A    C        0      0        2 
  10  chr10_5254072     ZGre    A    C        0      0        2 
  10  chr10_5254072     ZHar    A    C        0      0        2 
  10  chr10_5254072   Sample    A    C        0      0        2 
  10  chr10_5258710     AAsi    A    G        0      0        2 
  10  chr10_5258710     AKia    A    G        0      0        2 
  10  chr10_5258710     AOna    A    G        0      0        2 
  10  chr10_5258710     ASom    A    G        1      2        2 
  10  chr10_5258710     HCab    A    G        0      0        2 
  10  chr10_5258710     HPrz    A    G        0      0        2 
  10  chr10_5258710     ZBoe    A    G        0      0        2 
  10  chr10_5258710     ZGre    A    G        0      0        2 
  10  chr10_5258710     ZHar    A    G        0      0        2 
  10  chr10_5258710   Sample    A    G        0      0        2 
  10  chr10_5262438     AAsi    G    A        0      0        2 
  10  chr10_5262438     AKia    G    A        0      0        2 
  10  chr10_5262438     AOna    G    A        0      0        2 
  10  chr10_5262438     ASom    G    A        0      0        2 
  10  chr10_5262438     HCab    G    A        0      0        2 
  10  chr10_5262438     HPrz    G    A        0      0        2 
  10  chr10_5262438     ZBoe    G    A        0      0        2 
  10  chr10_5262438     ZGre    G    A      0.5      1        2 
  10  chr10_5262438     ZHar    G    A        1      2        2 
  10  chr10_5262438   Sample    G    A        0      0        2 
  10  chr10_5265424     AAsi    C    G        0      0        2 
  10  chr10_5265424     AKia    C    G        1      2        2 
  10  chr10_5265424     AOna    C    G        0      0        2 
  10  chr10_5265424     ASom    C    G        0      0        2 
  10  chr10_5265424     HCab    C    G        0      0        2 
  10  chr10_5265424     HPrz    C    G        0      0        2 
  10  chr10_5265424     ZBoe    C    G        0      0        2 
  10  chr10_5265424     ZGre    C    G        0      0        2 
  10  chr10_5265424     ZHar    C    G        0      0        2 
  10  chr10_5265424   Sample    C    G        0      0        2 
  10  chr10_5265754     AAsi    T    C        0      0        2 
  10  chr10_5265754     AKia    T    C        1      2        2 
  10  chr10_5265754     AOna    T    C      0.5      1        2 
  10  chr10_5265754     ASom    T    C        0      0        2 
  10  chr10_5265754     HCab    T    C        0      0        2 
  10  chr10_5265754     HPrz    T    C        0      0        2 
  10  chr10_5265754     ZBoe    T    C        0      0        2 
  10  chr10_5265754     ZGre    T    C        0      0        2 
  10  chr10_5265754     ZHar    T    C        0      0        2 
  10  chr10_5265754   Sample    T    C        0      0        2 
  10  chr10_5308817     AAsi    A    T        0      0        2 
  10  chr10_5308817     AKia    A    T        0      0        2 
  10  chr10_5308817     AOna    A    T        0      0        2 
  10  chr10_5308817     ASom    A    T        0      0        2 
  10  chr10_5308817     HCab    A    T        0      0        2 
  10  chr10_5308817     HPrz    A    T        0      0        2 
  10  chr10_5308817     ZBoe    A    T        0      0        2 
  10  chr10_5308817     ZGre    A    T      0.5      1        2 
  10  chr10_5308817     ZHar    A    T        0      0        2 
  10  chr10_5308817   Sample    A    T        0      0        2 
  10  chr10_5315073     AAsi    G    A        0      0        2 
  10  chr10_5315073     AKia    G    A        1      2        2 
  10  chr10_5315073     AOna    G    A        1      2        2 
  10  chr10_5315073     ASom    G    A        0      0        2 
  10  chr10_5315073     HCab    G    A        0      0        2 
  10  chr10_5315073     HPrz    G    A        0      0        2 
  10  chr10_5315073     ZBoe    G    A        0      0        2 
  10  chr10_5315073     ZGre    G    A        0      0        2 
  10  chr10_5315073     ZHar    G    A        0      0        2 
  10  chr10_5315073   Sample    G    A        0      0        2 
  10  chr10_5328034     AAsi    G    A        0      0        2 
  10  chr10_5328034     AKia    G    A        0      0        2 
  10  chr10_5328034     AOna    G    A        0      0        2 
  10  chr10_5328034     ASom    G    A        0      0        2 
  10  chr10_5328034     HCab    G    A        0      0        2 
  10  chr10_5328034     HPrz    G    A        0      0        2 
  10  chr10_5328034     ZBoe    G    A        1      2        2 
  10  chr10_5328034     ZGre    G    A        1      2        2 
  10  chr10_5328034     ZHar    G    A        1      2        2 
  10  chr10_5328034   Sample    G    A        0      0        2 
  10  chr10_5328838     AAsi    G    A        0      0        2 
  10  chr10_5328838     AKia    G    A        0      0        2 
  10  chr10_5328838     AOna    G    A        0      0        2 
  10  chr10_5328838     ASom    G    A        0      0        2 
  10  chr10_5328838     HCab    G    A        0      0        2 
  10  chr10_5328838     HPrz    G    A        0      0        2 
  10  chr10_5328838     ZBoe    G    A        0      0        2 
  10  chr10_5328838     ZGre    G    A        1      2        2 
  10  chr10_5328838     ZHar    G    A        0      0        2 
  10  chr10_5328838   Sample    G    A        0      0        2 
  10  chr10_5328847     AAsi    G    C        0      0        2 
  10  chr10_5328847     AKia    G    C        0      0        2 
  10  chr10_5328847     AOna    G    C        0      0        2 
  10  chr10_5328847     ASom    G    C        0      0        2 
  10  chr10_5328847     HCab    G    C        0      0        2 
  10  chr10_5328847     HPrz    G    C        0      0        2 
  10  chr10_5328847     ZBoe    G    C      0.5      1        2 
  10  chr10_5328847     ZGre    G    C        0      0        2 
  10  chr10_5328847     ZHar    G    C        0      0        2 
  10  chr10_5328847   Sample    G    C        0      0        2 
  10  chr10_5331190     AAsi    G    T        0      0        2 
  10  chr10_5331190     AKia    G    T        0      0        2 
  10  chr10_5331190     AOna    G    T        0      0        2 
  10  chr10_5331190     ASom    G    T        0      0        2 
  10  chr10_5331190     HCab    G    T        0      0        2 
  10  chr10_5331190     HPrz    G    T      0.5      1        2 
  10  chr10_5331190     ZBoe    G    T        0      0        2 
  10  chr10_5331190     ZGre    G    T        0      0        2 
  10  chr10_5331190     ZHar    G    T        0      0        2 
  10  chr10_5331190   Sample    G    T        0      0        2 
  10  chr10_5333613     AAsi    C    T        0      0        2 
  10  chr10_5333613     AKia    C    T        0      0        2 
  10  chr10_5333613     AOna    C    T        0      0        2 
  10  chr10_5333613     ASom    C    T        0      0        2 
  10  chr10_5333613     HCab    C    T        1      2        2 
  10  chr10_5333613     HPrz    C    T        1      2        2 
  10  chr10_5333613     ZBoe    C    T        0      0        2 
  10  chr10_5333613     ZGre    C    T        0      0        2 
  10  chr10_5333613     ZHar    C    T        0      0        2 
  10  chr10_5333613   Sample    C    T        0      0        2 
  10  chr10_5342953     AAsi    T    C        0      0        2 
  10  chr10_5342953     AKia    T    C        0      0        2 
  10  chr10_5342953     AOna    T    C      0.5      1        2 
  10  chr10_5342953     ASom    T    C        0      0        2 
  10  chr10_5342953     HCab    T    C        0      0        2 
  10  chr10_5342953     HPrz    T    C        0      0        2 
  10  chr10_5342953     ZBoe    T    C        0      0        2 
  10  chr10_5342953     ZGre    T    C        0      0        2 
  10  chr10_5342953     ZHar    T    C        0      0        2 
  10  chr10_5342953   Sample    T    C        0      0        2 
  10  chr10_5352377     AAsi    A    G        0      0        2 
  10  chr10_5352377     AKia    A    G        0      0        2 
  10  chr10_5352377     AOna    A    G      0.5      1        2 
  10  chr10_5352377     ASom    A    G        0      0        2 
  10  chr10_5352377     HCab    A    G        0      0        2 
  10  chr10_5352377     HPrz    A    G        0      0        2 
  10  chr10_5352377     ZBoe    A    G        0      0        2 
  10  chr10_5352377     ZGre    A    G        0      0        2 
  10  chr10_5352377     ZHar    A    G        0      0        2 
  10  chr10_5352377   Sample    A    G        0      0        2 
  10  chr10_5357968     AAsi    C    A        0      0        2 
  10  chr10_5357968     AKia    C    A        0      0        2 
  10  chr10_5357968     AOna    C    A        0      0        2 
  10  chr10_5357968     ASom    C    A        0      0        2 
  10  chr10_5357968     HCab    C    A        1      2        2 
  10  chr10_5357968     HPrz    C    A        1      2        2 
  10  chr10_5357968     ZBoe    C    A        0      0        2 
  10  chr10_5357968     ZGre    C    A        0      0        2 
  10  chr10_5357968     ZHar    C    A        0      0        2 
  10  chr10_5357968   Sample    C    A        0      0        2 
  10  chr10_5364329     AAsi    A    G        0      0        2 
  10  chr10_5364329     AKia    A    G        0      0        2 
  10  chr10_5364329     AOna    A    G        0      0        2 
  10  chr10_5364329     ASom    A    G        0      0        2 
  10  chr10_5364329     HCab    A    G        0      0        2 
  10  chr10_5364329     HPrz    A    G        0      0        2 
  10  chr10_5364329     ZBoe    A    G        0      0        2 
  10  chr10_5364329     ZGre    A    G        0      0        2 
  10  chr10_5364329     ZHar    A    G        1      2        2 
  10  chr10_5364329   Sample    A    G        0      0        2 
  10  chr10_5370671     AAsi    G    A        0      0        2 
  10  chr10_5370671     AKia    G    A        0      0        2 
  10  chr10_5370671     AOna    G    A        0      0        2 
  10  chr10_5370671     ASom    G    A        0      0        2 
  10  chr10_5370671     HCab    G    A        0      0        2 
  10  chr10_5370671     HPrz    G    A        0      0        2 
  10  chr10_5370671     ZBoe    G    A        0      0        2 
  10  chr10_5370671     ZGre    G    A        1      2        2 
  10  chr10_5370671     ZHar    G    A        0      0        2 
  10  chr10_5370671   Sample    G    A        0      0        2 
  10  chr10_5371779     AAsi    A    G        0      0        2 
  10  chr10_5371779     AKia    A    G        0      0        2 
  10  chr10_5371779     AOna    A    G      0.5      1        2 
  10  chr10_5371779     ASom    A    G        0      0        2 
  10  chr10_5371779     HCab    A    G        0      0        2 
  10  chr10_5371779     HPrz    A    G        0      0        2 
  10  chr10_5371779     ZBoe    A    G        0      0        2 
  10  chr10_5371779     ZGre    A    G        0      0        2 
  10  chr10_5371779     ZHar    A    G        0      0        2 
  10  chr10_5371779   Sample    A    G        0      0        2 
  10  chr10_5376117     AAsi    G    A        1      2        2 
  10  chr10_5376117     AKia    G    A        0      0        2 
  10  chr10_5376117     AOna    G    A        0      0        2 
  10  chr10_5376117     ASom    G    A        1      2        2 
  10  chr10_5376117     HCab    G    A        0      0        2 
  10  chr10_5376117     HPrz    G    A        0      0        2 
  10  chr10_5376117     ZBoe    G    A        0      0        2 
  10  chr10_5376117     ZGre    G    A        0      0        2 
  10  chr10_5376117     ZHar    G    A        0      0        2 
  10  chr10_5376117   Sample    G    A        1      2        2 
  10  chr10_5376308     AAsi    G    A        0      0        2 
  10  chr10_5376308     AKia    G    A        0      0        2 
  10  chr10_5376308     AOna    G    A        0      0        2 
  10  chr10_5376308     ASom    G    A        0      0        2 
  10  chr10_5376308     HCab    G    A        1      2        2 
  10  chr10_5376308     HPrz    G    A        1      2        2 
  10  chr10_5376308     ZBoe    G    A        0      0        2 
  10  chr10_5376308     ZGre    G    A        0      0        2 
  10  chr10_5376308     ZHar    G    A        0      0        2 
  10  chr10_5376308   Sample    G    A        0      0        2 
  10  chr10_5379966     AAsi    C    G        0      0        2 
  10  chr10_5379966     AKia    C    G        0      0        2 
  10  chr10_5379966     AOna    C    G        0      0        2 
  10  chr10_5379966     ASom    C    G        0      0        2 
  10  chr10_5379966     HCab    C    G        1      2        2 
  10  chr10_5379966     HPrz    C    G        1      2        2 
  10  chr10_5379966     ZBoe    C    G        0      0        2 
  10  chr10_5379966     ZGre    C    G        0      0        2 
  10  chr10_5379966     ZHar    C    G        0      0        2 
  10  chr10_5379966   Sample    C    G        0      0        2 
  10  chr10_5385990     AAsi    T    C        0      0        2 
  10  chr10_5385990     AKia    T    C        0      0        2 
  10  chr10_5385990     AOna    T    C        0      0        2 
  10  chr10_5385990     ASom    T    C        0      0        2 
  10  chr10_5385990     HCab    T    C        0      0        2 
  10  chr10_5385990     HPrz    T    C      0.5      1        2 
  10  chr10_5385990     ZBoe    T    C        0      0        2 
  10  chr10_5385990     ZGre    T    C        0      0        2 
  10  chr10_5385990     ZHar    T    C        0      0        2 
  10  chr10_5385990   Sample    T    C        0      0        2 
  10  chr10_5389666     AAsi    G    C        0      0        2 
  10  chr10_5389666     AKia    G    C        0      0        2 
  10  chr10_5389666     AOna    G    C        0      0        2 
  10  chr10_5389666     ASom    G    C        0      0        2 
  10  chr10_5389666     HCab    G    C        0      0        2 
  10  chr10_5389666     HPrz    G    C        0      0        2 
  10  chr10_5389666     ZBoe    G    C      0.5      1        2 
  10  chr10_5389666     ZGre    G    C        0      0        2 
  10  chr10_5389666     ZHar    G    C        0      0        2 
  10  chr10_5389666   Sample    G    C        0      0        2 
  10  chr10_5393437     AAsi    G    A        0      0        2 
  10  chr10_5393437     AKia    G    A        1      2        2 
  10  chr10_5393437     AOna    G    A        0      0        2 
  10  chr10_5393437     ASom    G    A        0      0        2 
  10  chr10_5393437     HCab    G    A        0      0        2 
  10  chr10_5393437     HPrz    G    A        0      0        2 
  10  chr10_5393437     ZBoe    G    A        0      0        2 
  10  chr10_5393437     ZGre    G    A        0      0        2 
  10  chr10_5393437     ZHar    G    A        0      0        2 
  10  chr10_5393437   Sample    G    A        0      0        2 
  10  chr10_5395917     AAsi    C    G        0      0        2 
  10  chr10_5395917     AKia    C    G        0      0        2 
  10  chr10_5395917     AOna    C    G        0      0        2 
  10  chr10_5395917     ASom    C    G        0      0        2 
  10  chr10_5395917     HCab    C    G        1      2        2 
  10  chr10_5395917     HPrz    C    G        1      2        2 
  10  chr10_5395917     ZBoe    C    G        0      0        2 
  10  chr10_5395917     ZGre    C    G        0      0        2 
  10  chr10_5395917     ZHar    C    G        0      0        2 
  10  chr10_5395917   Sample    C    G        0      0        2 
  10  chr10_5397224     AAsi    C    G        0      0        2 
  10  chr10_5397224     AKia    C    G        0      0        2 
  10  chr10_5397224     AOna    C    G        0      0        2 
  10  chr10_5397224     ASom    C    G        1      2        2 
  10  chr10_5397224     HCab    C    G        1      2        2 
  10  chr10_5397224     HPrz    C    G        1      2        2 
  10  chr10_5397224     ZBoe    C    G        0      0        2 
  10  chr10_5397224     ZGre    C    G        0      0        2 
  10  chr10_5397224     ZHar    C    G        0      0        2 
  10  chr10_5397224   Sample    C    G        0      0        2 
  10  chr10_5410969     AAsi    A    G        0      0        2 
  10  chr10_5410969     AKia    A    G        0      0        2 
  10  chr10_5410969     AOna    A    G        0      0        2 
  10  chr10_5410969     ASom    A    G        1      2        2 
  10  chr10_5410969     HCab    A    G        0      0        2 
  10  chr10_5410969     HPrz    A    G        0      0        2 
  10  chr10_5410969     ZBoe    A    G        0      0        2 
  10  chr10_5410969     ZGre    A    G        0      0        2 
  10  chr10_5410969     ZHar    A    G        0      0        2 
  10  chr10_5410969   Sample    A    G        0      0        2 
  10  chr10_5412853     AAsi    A    G        0      0        2 
  10  chr10_5412853     AKia    A    G        1      2        2 
  10  chr10_5412853     AOna    A    G        0      0        2 
  10  chr10_5412853     ASom    A    G        0      0        2 
  10  chr10_5412853     HCab    A    G        0      0        2 
  10  chr10_5412853     HPrz    A    G        0      0        2 
  10  chr10_5412853     ZBoe    A    G        0      0        2 
  10  chr10_5412853     ZGre    A    G        0      0        2 
  10  chr10_5412853     ZHar    A    G        0      0        2 
  10  chr10_5412853   Sample    A    G        0      0        2 
  10  chr10_5414668     AAsi    T    C        0      0        2 
  10  chr10_5414668     AKia    T    C        0      0        2 
  10  chr10_5414668     AOna    T    C        0      0        2 
  10  chr10_5414668     ASom    T    C        0      0        2 
  10  chr10_5414668     HCab    T    C        1      2        2 
  10  chr10_5414668     HPrz    T    C        1      2        2 
  10  chr10_5414668     ZBoe    T    C        0      0        2 
  10  chr10_5414668     ZGre    T    C        0      0        2 
  10  chr10_5414668     ZHar    T    C        0      0        2 
  10  chr10_5414668   Sample    T    C        0      0        2 
  10  chr10_5415378     AAsi    T    C        0      0        2 
  10  chr10_5415378     AKia    T    C        0      0        2 
  10  chr10_5415378     AOna    T    C        0      0        2 
  10  chr10_5415378     ASom    T    C        0      0        2 
  10  chr10_5415378     HCab    T    C        1      2        2 
  10  chr10_5415378     HPrz    T    C        0      0        2 
  10  chr10_5415378     ZBoe    T    C        0      0        2 
  10  chr10_5415378     ZGre    T    C        0      0        2 
  10  chr10_5415378     ZHar    T    C        0      0        2 
  10  chr10_5415378   Sample    T    C        0      0        2 
  10  chr10_5416065     AAsi    G    C        0      0        2 
  10  chr10_5416065     AKia    G    C        0      0        2 
  10  chr10_5416065     AOna    G    C        0      0        2 
  10  chr10_5416065     ASom    G    C        0      0        2 
  10  chr10_5416065     HCab    G    C        0      0        2 
  10  chr10_5416065     HPrz    G    C        0      0        2 
  10  chr10_5416065     ZBoe    G    C        0      0        2 
  10  chr10_5416065     ZGre    G    C        0      0        2 
  10  chr10_5416065     ZHar    G    C      0.5      1        2 
  10  chr10_5416065   Sample    G    C        0      0        2 
  10  chr10_5418265     AAsi    A    G        0      0        2 
  10  chr10_5418265     AKia    A    G        0      0        2 
  10  chr10_5418265     AOna    A    G        0      0        2 
  10  chr10_5418265     ASom    A    G        0      0        2 
  10  chr10_5418265     HCab    A    G        1      2        2 
  10  chr10_5418265     HPrz    A    G        1      2        2 
  10  chr10_5418265     ZBoe    A    G        0      0        2 
  10  chr10_5418265     ZGre    A    G        0      0        2 
  10  chr10_5418265     ZHar    A    G        0      0        2 
  10  chr10_5418265   Sample    A    G        0      0        2 
  10  chr10_5427917     AAsi    A    G        0      0        2 
  10  chr10_5427917     AKia    A    G        0      0        2 
  10  chr10_5427917     AOna    A    G        0      0        2 
  10  chr10_5427917     ASom    A    G        0      0        2 
  10  chr10_5427917     HCab    A    G        1      2        2 
  10  chr10_5427917     HPrz    A    G        0      0        2 
  10  chr10_5427917     ZBoe    A    G        0      0        2 
  10  chr10_5427917     ZGre    A    G        0      0        2 
  10  chr10_5427917     ZHar    A    G        0      0        2 
  10  chr10_5427917   Sample    A    G        0      0        2 
  10  chr10_5430180     AAsi    T    C        0      0        2 
  10  chr10_5430180     AKia    T    C        0      0        2 
  10  chr10_5430180     AOna    T    C        0      0        2 
  10  chr10_5430180     ASom    T    C        1      2        2 
  10  chr10_5430180     HCab    T    C        0      0        2 
  10  chr10_5430180     HPrz    T    C        0      0        2 
  10  chr10_5430180     ZBoe    T    C        0      0        2 
  10  chr10_5430180     ZGre    T    C        0      0        2 
  10  chr10_5430180     ZHar    T    C        0      0        2 
  10  chr10_5430180   Sample    T    C        0      0        2 
  10  chr10_5436625     AAsi    A    G        0      0        2 
  10  chr10_5436625     AKia    A    G        0      0        2 
  10  chr10_5436625     AOna    A    G      0.5      1        2 
  10  chr10_5436625     ASom    A    G        0      0        2 
  10  chr10_5436625     HCab    A    G        0      0        2 
  10  chr10_5436625     HPrz    A    G        0      0        2 
  10  chr10_5436625     ZBoe    A    G        0      0        2 
  10  chr10_5436625     ZGre    A    G        0      0        2 
  10  chr10_5436625     ZHar    A    G        0      0        2 
  10  chr10_5436625   Sample    A    G        0      0        2 
  10  chr10_5437002     AAsi    G    A        0      0        2 
  10  chr10_5437002     AKia    G    A        0      0        2 
  10  chr10_5437002     AOna    G    A        0      0        2 
  10  chr10_5437002     ASom    G    A        0      0        2 
  10  chr10_5437002     HCab    G    A        1      2        2 
  10  chr10_5437002     HPrz    G    A        1      2        2 
  10  chr10_5437002     ZBoe    G    A        0      0        2 
  10  chr10_5437002     ZGre    G    A        0      0        2 
  10  chr10_5437002     ZHar    G    A        0      0        2 
  10  chr10_5437002   Sample    G    A        0      0        2 
  10  chr10_5437212     AAsi    C    T        0      0        2 
  10  chr10_5437212     AKia    C    T        0      0        2 
  10  chr10_5437212     AOna    C    T        0      0        2 
  10  chr10_5437212     ASom    C    T        0      0        2 
  10  chr10_5437212     HCab    C    T        0      0        2 
  10  chr10_5437212     HPrz    C    T        0      0        2 
  10  chr10_5437212     ZBoe    C    T      0.5      1        2 
  10  chr10_5437212     ZGre    C    T        0      0        2 
  10  chr10_5437212     ZHar    C    T        0      0        2 
  10  chr10_5437212   Sample    C    T        0      0        2 
  10  chr10_5443301     AAsi    T    C        0      0        2 
  10  chr10_5443301     AKia    T    C        0      0        2 
  10  chr10_5443301     AOna    T    C      0.5      1        2 
  10  chr10_5443301     ASom    T    C        0      0        2 
  10  chr10_5443301     HCab    T    C        0      0        2 
  10  chr10_5443301     HPrz    T    C        0      0        2 
  10  chr10_5443301     ZBoe    T    C        0      0        2 
  10  chr10_5443301     ZGre    T    C        0      0        2 
  10  chr10_5443301     ZHar    T    C        0      0        2 
  10  chr10_5443301   Sample    T    C        0      0        2 
  10  chr10_5446225     AAsi    C    T      0.5      1        2 
  10  chr10_5446225     AKia    C    T        0      0        2 
  10  chr10_5446225     AOna    C    T        0      0        2 
  10  chr10_5446225     ASom    C    T        0      0        2 
  10  chr10_5446225     HCab    C    T        0      0        2 
  10  chr10_5446225     HPrz    C    T        0      0        2 
  10  chr10_5446225     ZBoe    C    T        0      0        2 
  10  chr10_5446225     ZGre    C    T        0      0        2 
  10  chr10_5446225     ZHar    C    T        0      0        2 
  10  chr10_5446225   Sample    C    T        0      0        2 
  10  chr10_5446833     AAsi    T    C        0      0        2 
  10  chr10_5446833     AKia    T    C        0      0        2 
  10  chr10_5446833     AOna    T    C      0.5      1        2 
  10  chr10_5446833     ASom    T    C        0      0        2 
  10  chr10_5446833     HCab    T    C        0      0        2 
  10  chr10_5446833     HPrz    T    C        0      0        2 
  10  chr10_5446833     ZBoe    T    C        0      0        2 
  10  chr10_5446833     ZGre    T    C        0      0        2 
  10  chr10_5446833     ZHar    T    C        0      0        2 
  10  chr10_5446833   Sample    T    C        0      0        2 
  10  chr10_5451797     AAsi    T    C        0      0        2 
  10  chr10_5451797     AKia    T    C        0      0        2 
  10  chr10_5451797     AOna    T    C        0      0        2 
  10  chr10_5451797     ASom    T    C        0      0        2 
  10  chr10_5451797     HCab    T    C        1      2        2 
  10  chr10_5451797     HPrz    T    C        1      2        2 
  10  chr10_5451797     ZBoe    T    C        0      0        2 
  10  chr10_5451797     ZGre    T    C        0      0        2 
  10  chr10_5451797     ZHar    T    C        0      0        2 
  10  chr10_5451797   Sample    T    C        0      0        2 
  10  chr10_5456220     AAsi    T    C        0      0        2 
  10  chr10_5456220     AKia    T    C        0      0        2 
  10  chr10_5456220     AOna    T    C      0.5      1        2 
  10  chr10_5456220     ASom    T    C        0      0        2 
  10  chr10_5456220     HCab    T    C        0      0        2 
  10  chr10_5456220     HPrz    T    C        0      0        2 
  10  chr10_5456220     ZBoe    T    C        0      0        2 
  10  chr10_5456220     ZGre    T    C        0      0        2 
  10  chr10_5456220     ZHar    T    C        0      0        2 
  10  chr10_5456220   Sample    T    C        0      0        2 
  10  chr10_5457465     AAsi    A    G        0      0        2 
  10  chr10_5457465     AKia    A    G        0      0        2 
  10  chr10_5457465     AOna    A    G        0      0        2 
  10  chr10_5457465     ASom    A    G        0      0        2 
  10  chr10_5457465     HCab    A    G        0      0        2 
  10  chr10_5457465     HPrz    A    G      0.5      1        2 
  10  chr10_5457465     ZBoe    A    G        0      0        2 
  10  chr10_5457465     ZGre    A    G        0      0        2 
  10  chr10_5457465     ZHar    A    G        0      0        2 
  10  chr10_5457465   Sample    A    G        0      0        2 
  10  chr10_5458098     AAsi    C    G        0      0        2 
  10  chr10_5458098     AKia    C    G        1      2        2 
  10  chr10_5458098     AOna    C    G        0      0        2 
  10  chr10_5458098     ASom    C    G        0      0        2 
  10  chr10_5458098     HCab    C    G        0      0        2 
  10  chr10_5458098     HPrz    C    G        0      0        2 
  10  chr10_5458098     ZBoe    C    G        0      0        2 
  10  chr10_5458098     ZGre    C    G        0      0        2 
  10  chr10_5458098     ZHar    C    G        0      0        2 
  10  chr10_5458098   Sample    C    G        0      0        2 
  10  chr10_5458357     AAsi    C    T        0      0        2 
  10  chr10_5458357     AKia    C    T        0      0        2 
  10  chr10_5458357     AOna    C    T        0      0        2 
  10  chr10_5458357     ASom    C    T        0      0        2 
  10  chr10_5458357     HCab    C    T        0      0        2 
  10  chr10_5458357     HPrz    C    T        0      0        2 
  10  chr10_5458357     ZBoe    C    T        0      0        2 
  10  chr10_5458357     ZGre    C    T      0.5      1        2 
  10  chr10_5458357     ZHar    C    T        0      0        2 
  10  chr10_5458357   Sample    C    T        0      0        2 
  10  chr10_5462308     AAsi    T    C        0      0        2 
  10  chr10_5462308     AKia    T    C        0      0        2 
  10  chr10_5462308     AOna    T    C        0      0        2 
  10  chr10_5462308     ASom    T    C        0      0        2 
  10  chr10_5462308     HCab    T    C        1      2        2 
  10  chr10_5462308     HPrz    T    C      0.5      1        2 
  10  chr10_5462308     ZBoe    T    C        0      0        2 
  10  chr10_5462308     ZGre    T    C        0      0        2 
  10  chr10_5462308     ZHar    T    C        0      0        2 
  10  chr10_5462308   Sample    T    C        0      0        2 
  10  chr10_5464646     AAsi    T    C      0.5      1        2 
  10  chr10_5464646     AKia    T    C        0      0        2 
  10  chr10_5464646     AOna    T    C        0      0        2 
  10  chr10_5464646     ASom    T    C        0      0        2 
  10  chr10_5464646     HCab    T    C        0      0        2 
  10  chr10_5464646     HPrz    T    C        0      0        2 
  10  chr10_5464646     ZBoe    T    C        0      0        2 
  10  chr10_5464646     ZGre    T    C        0      0        2 
  10  chr10_5464646     ZHar    T    C        0      0        2 
  10  chr10_5464646   Sample    T    C        0      0        2 
  10  chr10_5471166     AAsi    T    C        0      0        2 
  10  chr10_5471166     AKia    T    C        0      0        2 
  10  chr10_5471166     AOna    T    C        0      0        2 
  10  chr10_5471166     ASom    T    C        0      0        2 
  10  chr10_5471166     HCab    T    C        0      0        2 
  10  chr10_5471166     HPrz    T    C        0      0        2 
  10  chr10_5471166     ZBoe    T    C        0      0        2 
  10  chr10_5471166     ZGre    T    C        0      0        2 
  10  chr10_5471166     ZHar    T    C      0.5      1        2 
  10  chr10_5471166   Sample    T    C        0      0        2 
  10  chr10_5473086     AAsi    T    C        0      0        2 
  10  chr10_5473086     AKia    T    C        0      0        2 
  10  chr10_5473086     AOna    T    C        0      0        2 
  10  chr10_5473086     ASom    T    C        0      0        2 
  10  chr10_5473086     HCab    T    C        0      0        2 
  10  chr10_5473086     HPrz    T    C        0      0        2 
  10  chr10_5473086     ZBoe    T    C        0      0        2 
  10  chr10_5473086     ZGre    T    C        1      2        2 
  10  chr10_5473086     ZHar    T    C        0      0        2 
  10  chr10_5473086   Sample    T    C        0      0        2 
  10  chr10_5477103     AAsi    A    G        0      0        2 
  10  chr10_5477103     AKia    A    G        0      0        2 
  10  chr10_5477103     AOna    A    G        0      0        2 
  10  chr10_5477103     ASom    A    G        0      0        2 
  10  chr10_5477103     HCab    A    G        1      2        2 
  10  chr10_5477103     HPrz    A    G      0.5      1        2 
  10  chr10_5477103     ZBoe    A    G        0      0        2 
  10  chr10_5477103     ZGre    A    G        0      0        2 
  10  chr10_5477103     ZHar    A    G        0      0        2 
  10  chr10_5477103   Sample    A    G        0      0        2 
  10  chr10_5478489     AAsi    C    A        0      0        2 
  10  chr10_5478489     AKia    C    A        0      0        2 
  10  chr10_5478489     AOna    C    A        0      0        2 
  10  chr10_5478489     ASom    C    A        0      0        2 
  10  chr10_5478489     HCab    C    A        0      0        2 
  10  chr10_5478489     HPrz    C    A        0      0        2 
  10  chr10_5478489     ZBoe    C    A      0.5      1        2 
  10  chr10_5478489     ZGre    C    A        0      0        2 
  10  chr10_5478489     ZHar    C    A        0      0        2 
  10  chr10_5478489   Sample    C    A        0      0        2 
  10  chr10_5489154     AAsi    G    A        0      0        2 
  10  chr10_5489154     AKia    G    A        1      2        2 
  10  chr10_5489154     AOna    G    A        0      0        2 
  10  chr10_5489154     ASom    G    A        0      0        2 
  10  chr10_5489154     HCab    G    A        0      0        2 
  10  chr10_5489154     HPrz    G    A        0      0        2 
  10  chr10_5489154     ZBoe    G    A        0      0        2 
  10  chr10_5489154     ZGre    G    A        0      0        2 
  10  chr10_5489154     ZHar    G    A        0      0        2 
  10  chr10_5489154   Sample    G    A        0      0        2 
  10  chr10_5491431     AAsi    T    C        0      0        2 
  10  chr10_5491431     AKia    T    C        0      0        2 
  10  chr10_5491431     AOna    T    C        0      0        2 
  10  chr10_5491431     ASom    T    C        0      0        2 
  10  chr10_5491431     HCab    T    C        0      0        2 
  10  chr10_5491431     HPrz    T    C        0      0        2 
  10  chr10_5491431     ZBoe    T    C        0      0        2 
  10  chr10_5491431     ZGre    T    C        0      0        2 
  10  chr10_5491431     ZHar    T    C      0.5      1        2 
  10  chr10_5491431   Sample    T    C        0      0        2 
  10  chr10_5498682     AAsi    G    T      0.5      1        2 
  10  chr10_5498682     AKia    G    T        0      0        2 
  10  chr10_5498682     AOna    G    T        0      0        2 
  10  chr10_5498682     ASom    G    T        0      0        2 
  10  chr10_5498682     HCab    G    T        0      0        2 
  10  chr10_5498682     HPrz    G    T        0      0        2 
  10  chr10_5498682     ZBoe    G    T        0      0        2 
  10  chr10_5498682     ZGre    G    T        0      0        2 
  10  chr10_5498682     ZHar    G    T        0      0        2 
  10  chr10_5498682   Sample    G    T        0      0        2 
  10  chr10_5504250     AAsi    A    G        0      0        2 
  10  chr10_5504250     AKia    A    G        0      0        2 
  10  chr10_5504250     AOna    A    G        0      0        2 
  10  chr10_5504250     ASom    A    G        0      0        2 
  10  chr10_5504250     HCab    A    G        0      0        2 
  10  chr10_5504250     HPrz    A    G      0.5      1        2 
  10  chr10_5504250     ZBoe    A    G        0      0        2 
  10  chr10_5504250     ZGre    A    G        0      0        2 
  10  chr10_5504250     ZHar    A    G        0      0        2 
  10  chr10_5504250   Sample    A    G        0      0        2 
  10  chr10_5513051     AAsi    C    A        0      0        2 
  10  chr10_5513051     AKia    C    A        0      0        2 
  10  chr10_5513051     AOna    C    A        0      0        2 
  10  chr10_5513051     ASom    C    A        0      0        2 
  10  chr10_5513051     HCab    C    A        1      2        2 
  10  chr10_5513051     HPrz    C    A        0      0        2 
  10  chr10_5513051     ZBoe    C    A        0      0        2 
  10  chr10_5513051     ZGre    C    A        0      0        2 
  10  chr10_5513051     ZHar    C    A        0      0        2 
  10  chr10_5513051   Sample    C    A        0      0        2 
  10  chr10_5516766     AAsi    G    A      0.5      1        2 
  10  chr10_5516766     AKia    G    A        0      0        2 
  10  chr10_5516766     AOna    G    A        0      0        2 
  10  chr10_5516766     ASom    G    A        0      0        2 
  10  chr10_5516766     HCab    G    A        0      0        2 
  10  chr10_5516766     HPrz    G    A        0      0        2 
  10  chr10_5516766     ZBoe    G    A        0      0        2 
  10  chr10_5516766     ZGre    G    A        0      0        2 
  10  chr10_5516766     ZHar    G    A        0      0        2 
  10  chr10_5516766   Sample    G    A        0      0        2 
  10  chr10_5528924     AAsi    T    C        0      0        2 
  10  chr10_5528924     AKia    T    C        0      0        2 
  10  chr10_5528924     AOna    T    C        0      0        2 
  10  chr10_5528924     ASom    T    C        0      0        2 
  10  chr10_5528924     HCab    T    C        1      2        2 
  10  chr10_5528924     HPrz    T    C        1      2        2 
  10  chr10_5528924     ZBoe    T    C        0      0        2 
  10  chr10_5528924     ZGre    T    C        0      0        2 
  10  chr10_5528924     ZHar    T    C        0      0        2 
  10  chr10_5528924   Sample    T    C        0      0        2 
  10  chr10_5534026     AAsi    T    C      0.5      1        2 
  10  chr10_5534026     AKia    T    C        0      0        2 
  10  chr10_5534026     AOna    T    C        0      0        2 
  10  chr10_5534026     ASom    T    C        1      2        2 
  10  chr10_5534026     HCab    T    C        0      0        2 
  10  chr10_5534026     HPrz    T    C        0      0        2 
  10  chr10_5534026     ZBoe    T    C        0      0        2 
  10  chr10_5534026     ZGre    T    C        0      0        2 
  10  chr10_5534026     ZHar    T    C        0      0        2 
  10  chr10_5534026   Sample    T    C        0      0        2 
  10  chr10_5535218     AAsi    T    C      0.5      1        2 
  10  chr10_5535218     AKia    T    C        0      0        2 
  10  chr10_5535218     AOna    T    C        0      0        2 
  10  chr10_5535218     ASom    T    C        0      0        2 
  10  chr10_5535218     HCab    T    C        0      0        2 
  10  chr10_5535218     HPrz    T    C        0      0        2 
  10  chr10_5535218     ZBoe    T    C      0.5      1        2 
  10  chr10_5535218     ZGre    T    C        0      0        2 
  10  chr10_5535218     ZHar    T    C        0      0        2 
  10  chr10_5535218   Sample    T    C        0      0        2 
  10  chr10_5540490     AAsi    A    G        0      0        2 
  10  chr10_5540490     AKia    A    G      0.5      1        2 
  10  chr10_5540490     AOna    A    G        0      0        2 
  10  chr10_5540490     ASom    A    G        0      0        2 
  10  chr10_5540490     HCab    A    G        0      0        2 
  10  chr10_5540490     HPrz    A    G        0      0        2 
  10  chr10_5540490     ZBoe    A    G        0      0        2 
  10  chr10_5540490     ZGre    A    G        0      0        2 
  10  chr10_5540490     ZHar    A    G        0      0        2 
  10  chr10_5540490   Sample    A    G        0      0        2 
  10  chr10_5545681     AAsi    G    A        0      0        2 
  10  chr10_5545681     AKia    G    A        0      0        2 
  10  chr10_5545681     AOna    G    A      0.5      1        2 
  10  chr10_5545681     ASom    G    A        0      0        2 
  10  chr10_5545681     HCab    G    A        0      0        2 
  10  chr10_5545681     HPrz    G    A        0      0        2 
  10  chr10_5545681     ZBoe    G    A        0      0        2 
  10  chr10_5545681     ZGre    G    A        0      0        2 
  10  chr10_5545681     ZHar    G    A        0      0        2 
  10  chr10_5545681   Sample    G    A        0      0        2 
  10  chr10_5548647     AAsi    G    A        0      0        2 
  10  chr10_5548647     AKia    G    A        0      0        2 
  10  chr10_5548647     AOna    G    A        0      0        2 
  10  chr10_5548647     ASom    G    A        0      0        2 
  10  chr10_5548647     HCab    G    A        1      2        2 
  10  chr10_5548647     HPrz    G    A        1      2        2 
  10  chr10_5548647     ZBoe    G    A        0      0        2 
  10  chr10_5548647     ZGre    G    A        0      0        2 
  10  chr10_5548647     ZHar    G    A        0      0        2 
  10  chr10_5548647   Sample    G    A        0      0        2 
  10  chr10_5556341     AAsi    G    A        0      0        2 
  10  chr10_5556341     AKia    G    A        0      0        2 
  10  chr10_5556341     AOna    G    A        0      0        2 
  10  chr10_5556341     ASom    G    A        0      0        2 
  10  chr10_5556341     HCab    G    A        1      2        2 
  10  chr10_5556341     HPrz    G    A        1      2        2 
  10  chr10_5556341     ZBoe    G    A        0      0        2 
  10  chr10_5556341     ZGre    G    A        0      0        2 
  10  chr10_5556341     ZHar    G    A        0      0        2 
  10  chr10_5556341   Sample    G    A        0      0        2 
  10  chr10_5560728     AAsi    G    A        0      0        2 
  10  chr10_5560728     AKia    G    A        1      2        2 
  10  chr10_5560728     AOna    G    A        1      2        2 
  10  chr10_5560728     ASom    G    A        0      0        2 
  10  chr10_5560728     HCab    G    A        0      0        2 
  10  chr10_5560728     HPrz    G    A        0      0        2 
  10  chr10_5560728     ZBoe    G    A        0      0        2 
  10  chr10_5560728     ZGre    G    A        0      0        2 
  10  chr10_5560728     ZHar    G    A        0      0        2 
  10  chr10_5560728   Sample    G    A        0      0        2 
  10  chr10_5570834     AAsi    T    C        0      0        2 
  10  chr10_5570834     AKia    T    C        0      0        2 
  10  chr10_5570834     AOna    T    C        0      0        2 
  10  chr10_5570834     ASom    T    C        0      0        2 
  10  chr10_5570834     HCab    T    C        0      0        2 
  10  chr10_5570834     HPrz    T    C        0      0        2 
  10  chr10_5570834     ZBoe    T    C        0      0        2 
  10  chr10_5570834     ZGre    T    C        0      0        2 
  10  chr10_5570834     ZHar    T    C        1      2        2 
  10  chr10_5570834   Sample    T    C        0      0        2 
  10  chr10_5583494     AAsi    A    G        0      0        2 
  10  chr10_5583494     AKia    A    G        0      0        2 
  10  chr10_5583494     AOna    A    G        0      0        2 
  10  chr10_5583494     ASom    A    G        0      0        2 
  10  chr10_5583494     HCab    A    G        0      0        2 
  10  chr10_5583494     HPrz    A    G        0      0        2 
  10  chr10_5583494     ZBoe    A    G      0.5      1        2 
  10  chr10_5583494     ZGre    A    G        0      0        2 
  10  chr10_5583494     ZHar    A    G        0      0        2 
  10  chr10_5583494   Sample    A    G        0      0        2 
  10  chr10_5590434     AAsi    C    T        0      0        2 
  10  chr10_5590434     AKia    C    T        0      0        2 
  10  chr10_5590434     AOna    C    T        0      0        2 
  10  chr10_5590434     ASom    C    T        0      0        2 
  10  chr10_5590434     HCab    C    T        0      0        2 
  10  chr10_5590434     HPrz    C    T        0      0        2 
  10  chr10_5590434     ZBoe    C    T        1      2        2 
  10  chr10_5590434     ZGre    C    T        0      0        2 
  10  chr10_5590434     ZHar    C    T        0      0        2 
  10  chr10_5590434   Sample    C    T        0      0        2 
  10  chr10_5594000     AAsi    T    C      0.5      1        2 
  10  chr10_5594000     AKia    T    C        0      0        2 
  10  chr10_5594000     AOna    T    C        0      0        2 
  10  chr10_5594000     ASom    T    C        0      0        2 
  10  chr10_5594000     HCab    T    C        0      0        2 
  10  chr10_5594000     HPrz    T    C        0      0        2 
  10  chr10_5594000     ZBoe    T    C        0      0        2 
  10  chr10_5594000     ZGre    T    C        0      0        2 
  10  chr10_5594000     ZHar    T    C        0      0        2 
  10  chr10_5594000   Sample    T    C        1      2        2 
  10  chr10_5602797     AAsi    A    G      0.5      1        2 
  10  chr10_5602797     AKia    A    G        0      0        2 
  10  chr10_5602797     AOna    A    G        0      0        2 
  10  chr10_5602797     ASom    A    G        0      0        2 
  10  chr10_5602797     HCab    A    G        0      0        2 
  10  chr10_5602797     HPrz    A    G        0      0        2 
  10  chr10_5602797     ZBoe    A    G        0      0        2 
  10  chr10_5602797     ZGre    A    G        0      0        2 
  10  chr10_5602797     ZHar    A    G        0      0        2 
  10  chr10_5602797   Sample    A    G        0      0        2 
  10  chr10_5604726     AAsi    T    G        0      0        2 
  10  chr10_5604726     AKia    T    G        0      0        2 
  10  chr10_5604726     AOna    T    G        0      0        2 
  10  chr10_5604726     ASom    T    G        0      0        2 
  10  chr10_5604726     HCab    T    G        1      2        2 
  10  chr10_5604726     HPrz    T    G        1      2        2 
  10  chr10_5604726     ZBoe    T    G        0      0        2 
  10  chr10_5604726     ZGre    T    G        0      0        2 
  10  chr10_5604726     ZHar    T    G        0      0        2 
  10  chr10_5604726   Sample    T    G        0      0        2 
  10  chr10_5608904     AAsi    A    T        0      0        2 
  10  chr10_5608904     AKia    A    T        0      0        2 
  10  chr10_5608904     AOna    A    T        0      0        2 
  10  chr10_5608904     ASom    A    T        0      0        2 
  10  chr10_5608904     HCab    A    T        0      0        2 
  10  chr10_5608904     HPrz    A    T        0      0        2 
  10  chr10_5608904     ZBoe    A    T      0.5      1        2 
  10  chr10_5608904     ZGre    A    T        0      0        2 
  10  chr10_5608904     ZHar    A    T        0      0        2 
  10  chr10_5608904   Sample    A    T        0      0        2 
  10  chr10_5612389     AAsi    A    G        0      0        2 
  10  chr10_5612389     AKia    A    G      0.5      1        2 
  10  chr10_5612389     AOna    A    G        0      0        2 
  10  chr10_5612389     ASom    A    G        0      0        2 
  10  chr10_5612389     HCab    A    G        0      0        2 
  10  chr10_5612389     HPrz    A    G        0      0        2 
  10  chr10_5612389     ZBoe    A    G        0      0        2 
  10  chr10_5612389     ZGre    A    G        0      0        2 
  10  chr10_5612389     ZHar    A    G        0      0        2 
  10  chr10_5612389   Sample    A    G        0      0        2 
  10  chr10_5617231     AAsi    T    C      0.5      1        2 
  10  chr10_5617231     AKia    T    C        0      0        2 
  10  chr10_5617231     AOna    T    C        0      0        2 
  10  chr10_5617231     ASom    T    C        1      2        2 
  10  chr10_5617231     HCab    T    C        0      0        2 
  10  chr10_5617231     HPrz    T    C        0      0        2 
  10  chr10_5617231     ZBoe    T    C        0      0        2 
  10  chr10_5617231     ZGre    T    C        0      0        2 
  10  chr10_5617231     ZHar    T    C        0      0        2 
  10  chr10_5617231   Sample    T    C        1      2        2 
  10  chr10_5617840     AAsi    T    A        0      0        2 
  10  chr10_5617840     AKia    T    A        0      0        2 
  10  chr10_5617840     AOna    T    A        0      0        2 
  10  chr10_5617840     ASom    T    A        0      0        2 
  10  chr10_5617840     HCab    T    A        0      0        2 
  10  chr10_5617840     HPrz    T    A        0      0        2 
  10  chr10_5617840     ZBoe    T    A        0      0        2 
  10  chr10_5617840     ZGre    T    A      0.5      1        2 
  10  chr10_5617840     ZHar    T    A        0      0        2 
  10  chr10_5617840   Sample    T    A        0      0        2 
  10  chr10_5622110     AAsi    A    G        0      0        2 
  10  chr10_5622110     AKia    A    G        1      2        2 
  10  chr10_5622110     AOna    A    G      0.5      1        2 
  10  chr10_5622110     ASom    A    G        0      0        2 
  10  chr10_5622110     HCab    A    G        0      0        2 
  10  chr10_5622110     HPrz    A    G        0      0        2 
  10  chr10_5622110     ZBoe    A    G        0      0        2 
  10  chr10_5622110     ZGre    A    G        0      0        2 
  10  chr10_5622110     ZHar    A    G        0      0        2 
  10  chr10_5622110   Sample    A    G        0      0        2 
  10  chr10_5622706     AAsi    T    C        0      0        2 
  10  chr10_5622706     AKia    T    C        0      0        2 
  10  chr10_5622706     AOna    T    C        0      0        2 
  10  chr10_5622706     ASom    T    C        0      0        2 
  10  chr10_5622706     HCab    T    C        0      0        2 
  10  chr10_5622706     HPrz    T    C        0      0        2 
  10  chr10_5622706     ZBoe    T    C      0.5      1        2 
  10  chr10_5622706     ZGre    T    C        0      0        2 
  10  chr10_5622706     ZHar    T    C        0      0        2 
  10  chr10_5622706   Sample    T    C        0      0        2 
  10  chr10_5634639     AAsi    C    T        0      0        2 
  10  chr10_5634639     AKia    C    T        0      0        2 
  10  chr10_5634639     AOna    C    T        0      0        2 
  10  chr10_5634639     ASom    C    T        1      2        2 
  10  chr10_5634639     HCab    C    T        0      0        2 
  10  chr10_5634639     HPrz    C    T        0      0        2 
  10  chr10_5634639     ZBoe    C    T        0      0        2 
  10  chr10_5634639     ZGre    C    T        0      0        2 
  10  chr10_5634639     ZHar    C    T        0      0        2 
  10  chr10_5634639   Sample    C    T        0      0        2 
  10  chr10_5634763     AAsi    C    T        0      0        2 
  10  chr10_5634763     AKia    C    T        0      0        2 
  10  chr10_5634763     AOna    C    T      0.5      1        2 
  10  chr10_5634763     ASom    C    T        0      0        2 
  10  chr10_5634763     HCab    C    T        0      0        2 
  10  chr10_5634763     HPrz    C    T        0      0        2 
  10  chr10_5634763     ZBoe    C    T        0      0        2 
  10  chr10_5634763     ZGre    C    T        0      0        2 
  10  chr10_5634763     ZHar    C    T        0      0        2 
  10  chr10_5634763   Sample    C    T        0      0        2 
  10  chr10_5653941     AAsi    C    G        0      0        2 
  10  chr10_5653941     AKia    C    G        1      2        2 
  10  chr10_5653941     AOna    C    G      0.5      1        2 
  10  chr10_5653941     ASom    C    G        0      0        2 
  10  chr10_5653941     HCab    C    G        0      0        2 
  10  chr10_5653941     HPrz    C    G        0      0        2 
  10  chr10_5653941     ZBoe    C    G        1      2        2 
  10  chr10_5653941     ZGre    C    G        1      2        2 
  10  chr10_5653941     ZHar    C    G        1      2        2 
  10  chr10_5653941   Sample    C    G        0      0        2 
  10  chr10_5655677     AAsi    A    T        0      0        2 
  10  chr10_5655677     AKia    A    T        0      0        2 
  10  chr10_5655677     AOna    A    T        0      0        2 
  10  chr10_5655677     ASom    A    T        0      0        2 
  10  chr10_5655677     HCab    A    T        0      0        2 
  10  chr10_5655677     HPrz    A    T        0      0        2 
  10  chr10_5655677     ZBoe    A    T        0      0        2 
  10  chr10_5655677     ZGre    A    T        0      0        2 
  10  chr10_5655677     ZHar    A    T        1      2        2 
  10  chr10_5655677   Sample    A    T        0      0        2 
  10  chr10_5660409     AAsi    C    G        0      0        2 
  10  chr10_5660409     AKia    C    G        1      2        2 
  10  chr10_5660409     AOna    C    G      0.5      1        2 
  10  chr10_5660409     ASom    C    G        0      0        2 
  10  chr10_5660409     HCab    C    G        0      0        2 
  10  chr10_5660409     HPrz    C    G        0      0        2 
  10  chr10_5660409     ZBoe    C    G        0      0        2 
  10  chr10_5660409     ZGre    C    G        0      0        2 
  10  chr10_5660409     ZHar    C    G        0      0        2 
  10  chr10_5660409   Sample    C    G        0      0        2 
  10  chr10_5666414     AAsi    G    A        0      0        2 
  10  chr10_5666414     AKia    G    A        0      0        2 
  10  chr10_5666414     AOna    G    A        0      0        2 
  10  chr10_5666414     ASom    G    A        0      0        2 
  10  chr10_5666414     HCab    G    A        0      0        2 
  10  chr10_5666414     HPrz    G    A        0      0        2 
  10  chr10_5666414     ZBoe    G    A      0.5      1        2 
  10  chr10_5666414     ZGre    G    A        0      0        2 
  10  chr10_5666414     ZHar    G    A        0      0        2 
  10  chr10_5666414   Sample    G    A        0      0        2 
  10  chr10_5676868     AAsi    C    G        0      0        2 
  10  chr10_5676868     AKia    C    G        0      0        2 
  10  chr10_5676868     AOna    C    G        0      0        2 
  10  chr10_5676868     ASom    C    G        0      0        2 
  10  chr10_5676868     HCab    C    G        0      0        2 
  10  chr10_5676868     HPrz    C    G      0.5      1        2 
  10  chr10_5676868     ZBoe    C    G        0      0        2 
  10  chr10_5676868     ZGre    C    G        0      0        2 
  10  chr10_5676868     ZHar    C    G        0      0        2 
  10  chr10_5676868   Sample    C    G        0      0        2 
  10  chr10_5678990     AAsi    A    G        0      0        2 
  10  chr10_5678990     AKia    A    G        0      0        2 
  10  chr10_5678990     AOna    A    G        0      0        2 
  10  chr10_5678990     ASom    A    G        0      0        2 
  10  chr10_5678990     HCab    A    G        0      0        2 
  10  chr10_5678990     HPrz    A    G        0      0        2 
  10  chr10_5678990     ZBoe    A    G      0.5      1        2 
  10  chr10_5678990     ZGre    A    G        0      0        2 
  10  chr10_5678990     ZHar    A    G        0      0        2 
  10  chr10_5678990   Sample    A    G        0      0        2 
  10  chr10_5688465     AAsi    A    G        0      0        2 
  10  chr10_5688465     AKia    A    G        0      0        2 
  10  chr10_5688465     AOna    A    G        0      0        2 
  10  chr10_5688465     ASom    A    G        0      0        2 
  10  chr10_5688465     HCab    A    G        0      0        2 
  10  chr10_5688465     HPrz    A    G        0      0        2 
  10  chr10_5688465     ZBoe    A    G        0      0        2 
  10  chr10_5688465     ZGre    A    G      0.5      1        2 
  10  chr10_5688465     ZHar    A    G        0      0        2 
  10  chr10_5688465   Sample    A    G        0      0        2 
  10  chr10_5691990     AAsi    A    G        0      0        2 
  10  chr10_5691990     AKia    A    G        1      2        2 
  10  chr10_5691990     AOna    A    G        1      2        2 
  10  chr10_5691990     ASom    A    G        0      0        2 
  10  chr10_5691990     HCab    A    G        0      0        2 
  10  chr10_5691990     HPrz    A    G        0      0        2 
  10  chr10_5691990     ZBoe    A    G        0      0        2 
  10  chr10_5691990     ZGre    A    G        0      0        2 
  10  chr10_5691990     ZHar    A    G        0      0        2 
  10  chr10_5691990   Sample    A    G        0      0        2 
  10  chr10_5700793     AAsi    G    C        0      0        2 
  10  chr10_5700793     AKia    G    C        1      2        2 
  10  chr10_5700793     AOna    G    C        1      2        2 
  10  chr10_5700793     ASom    G    C        0      0        2 
  10  chr10_5700793     HCab    G    C        0      0        2 
  10  chr10_5700793     HPrz    G    C        0      0        2 
  10  chr10_5700793     ZBoe    G    C        0      0        2 
  10  chr10_5700793     ZGre    G    C        0      0        2 
  10  chr10_5700793     ZHar    G    C        0      0        2 
  10  chr10_5700793   Sample    G    C        0      0        2 
  10  chr10_5701298     AAsi    C    T        0      0        2 
  10  chr10_5701298     AKia    C    T        0      0        2 
  10  chr10_5701298     AOna    C    T        0      0        2 
  10  chr10_5701298     ASom    C    T        0      0        2 
  10  chr10_5701298     HCab    C    T        1      2        2 
  10  chr10_5701298     HPrz    C    T        1      2        2 
  10  chr10_5701298     ZBoe    C    T        0      0        2 
  10  chr10_5701298     ZGre    C    T        0      0        2 
  10  chr10_5701298     ZHar    C    T        0      0        2 
  10  chr10_5701298   Sample    C    T        0      0        2 
  10  chr10_5705137     AAsi    T    C        0      0        2 
  10  chr10_5705137     AKia    T    C        0      0        2 
  10  chr10_5705137     AOna    T    C        0      0        2 
  10  chr10_5705137     ASom    T    C        0      0        2 
  10  chr10_5705137     HCab    T    C        1      2        2 
  10  chr10_5705137     HPrz    T    C        1      2        2 
  10  chr10_5705137     ZBoe    T    C        0      0        2 
  10  chr10_5705137     ZGre    T    C        0      0        2 
  10  chr10_5705137     ZHar    T    C        0      0        2 
  10  chr10_5705137   Sample    T    C        0      0        2 
  10  chr10_5708232     AAsi    A    C        0      0        2 
  10  chr10_5708232     AKia    A    C        0      0        2 
  10  chr10_5708232     AOna    A    C      0.5      1        2 
  10  chr10_5708232     ASom    A    C        0      0        2 
  10  chr10_5708232     HCab    A    C        0      0        2 
  10  chr10_5708232     HPrz    A    C        0      0        2 
  10  chr10_5708232     ZBoe    A    C        0      0        2 
  10  chr10_5708232     ZGre    A    C        0      0        2 
  10  chr10_5708232     ZHar    A    C        0      0        2 
  10  chr10_5708232   Sample    A    C        0      0        2 
  10  chr10_5715730     AAsi    C    T        0      0        2 
  10  chr10_5715730     AKia    C    T        0      0        2 
  10  chr10_5715730     AOna    C    T        0      0        2 
  10  chr10_5715730     ASom    C    T        0      0        2 
  10  chr10_5715730     HCab    C    T        1      2        2 
  10  chr10_5715730     HPrz    C    T        1      2        2 
  10  chr10_5715730     ZBoe    C    T        0      0        2 
  10  chr10_5715730     ZGre    C    T        0      0        2 
  10  chr10_5715730     ZHar    C    T        0      0        2 
  10  chr10_5715730   Sample    C    T        0      0        2 
  10  chr10_5723561     AAsi    C    T        0      0        2 
  10  chr10_5723561     AKia    C    T        0      0        2 
  10  chr10_5723561     AOna    C    T        0      0        2 
  10  chr10_5723561     ASom    C    T        0      0        2 
  10  chr10_5723561     HCab    C    T        0      0        2 
  10  chr10_5723561     HPrz    C    T        0      0        2 
  10  chr10_5723561     ZBoe    C    T        1      2        2 
  10  chr10_5723561     ZGre    C    T        0      0        2 
  10  chr10_5723561     ZHar    C    T        0      0        2 
  10  chr10_5723561   Sample    C    T        0      0        2 
  10  chr10_5724043     AAsi    T    C        0      0        2 
  10  chr10_5724043     AKia    T    C        0      0        2 
  10  chr10_5724043     AOna    T    C        0      0        2 
  10  chr10_5724043     ASom    T    C        0      0        2 
  10  chr10_5724043     HCab    T    C        1      2        2 
  10  chr10_5724043     HPrz    T    C        1      2        2 
  10  chr10_5724043     ZBoe    T    C        0      0        2 
  10  chr10_5724043     ZGre    T    C        0      0        2 
  10  chr10_5724043     ZHar    T    C        0      0        2 
  10  chr10_5724043   Sample    T    C        0      0        2 
  10  chr10_5729294     AAsi    A    C        0      0        2 
  10  chr10_5729294     AKia    A    C        0      0        2 
  10  chr10_5729294     AOna    A    C        0      0        2 
  10  chr10_5729294     ASom    A    C        0      0        2 
  10  chr10_5729294     HCab    A    C        1      2        2 
  10  chr10_5729294     HPrz    A    C        1      2        2 
  10  chr10_5729294     ZBoe    A    C        0      0        2 
  10  chr10_5729294     ZGre    A    C        0      0        2 
  10  chr10_5729294     ZHar    A    C        0      0        2 
  10  chr10_5729294   Sample    A    C        0      0        2 
  10  chr10_5729962     AAsi    A    G        0      0        2 
  10  chr10_5729962     AKia    A    G        0      0        2 
  10  chr10_5729962     AOna    A    G        0      0        2 
  10  chr10_5729962     ASom    A    G        0      0        2 
  10  chr10_5729962     HCab    A    G        1      2        2 
  10  chr10_5729962     HPrz    A    G        1      2        2 
  10  chr10_5729962     ZBoe    A    G        0      0        2 
  10  chr10_5729962     ZGre    A    G        0      0        2 
  10  chr10_5729962     ZHar    A    G        0      0        2 
  10  chr10_5729962   Sample    A    G        0      0        2 
  10  chr10_5735125     AAsi    T    A        0      0        2 
  10  chr10_5735125     AKia    T    A        0      0        2 
  10  chr10_5735125     AOna    T    A        0      0        2 
  10  chr10_5735125     ASom    T    A        0      0        2 
  10  chr10_5735125     HCab    T    A        1      2        2 
  10  chr10_5735125     HPrz    T    A        1      2        2 
  10  chr10_5735125     ZBoe    T    A        0      0        2 
  10  chr10_5735125     ZGre    T    A        0      0        2 
  10  chr10_5735125     ZHar    T    A        0      0        2 
  10  chr10_5735125   Sample    T    A        0      0        2 
  10  chr10_5745345     AAsi    T    C        0      0        2 
  10  chr10_5745345     AKia    T    C        0      0        2 
  10  chr10_5745345     AOna    T    C        0      0        2 
  10  chr10_5745345     ASom    T    C        0      0        2 
  10  chr10_5745345     HCab    T    C        0      0        2 
  10  chr10_5745345     HPrz    T    C      0.5      1        2 
  10  chr10_5745345     ZBoe    T    C        0      0        2 
  10  chr10_5745345     ZGre    T    C        0      0        2 
  10  chr10_5745345     ZHar    T    C        0      0        2 
  10  chr10_5745345   Sample    T    C        0      0        2 
  10  chr10_5746500     AAsi    T    C        0      0        2 
  10  chr10_5746500     AKia    T    C        0      0        2 
  10  chr10_5746500     AOna    T    C        0      0        2 
  10  chr10_5746500     ASom    T    C        0      0        2 
  10  chr10_5746500     HCab    T    C        1      2        2 
  10  chr10_5746500     HPrz    T    C        1      2        2 
  10  chr10_5746500     ZBoe    T    C        0      0        2 
  10  chr10_5746500     ZGre    T    C        0      0        2 
  10  chr10_5746500     ZHar    T    C        0      0        2 
  10  chr10_5746500   Sample    T    C        0      0        2 
  10  chr10_5748230     AAsi    A    G        0      0        2 
  10  chr10_5748230     AKia    A    G        0      0        2 
  10  chr10_5748230     AOna    A    G        0      0        2 
  10  chr10_5748230     ASom    A    G        0      0        2 
  10  chr10_5748230     HCab    A    G        0      0        2 
  10  chr10_5748230     HPrz    A    G        0      0        2 
  10  chr10_5748230     ZBoe    A    G        0      0        2 
  10  chr10_5748230     ZGre    A    G        0      0        2 
  10  chr10_5748230     ZHar    A    G        1      2        2 
  10  chr10_5748230   Sample    A    G        0      0        2 
  10  chr10_5751328     AAsi    G    A        0      0        2 
  10  chr10_5751328     AKia    G    A        0      0        2 
  10  chr10_5751328     AOna    G    A        0      0        2 
  10  chr10_5751328     ASom    G    A        0      0        2 
  10  chr10_5751328     HCab    G    A        0      0        2 
  10  chr10_5751328     HPrz    G    A        0      0        2 
  10  chr10_5751328     ZBoe    G    A      0.5      1        2 
  10  chr10_5751328     ZGre    G    A        0      0        2 
  10  chr10_5751328     ZHar    G    A        0      0        2 
  10  chr10_5751328   Sample    G    A        0      0        2 
  10  chr10_5751376     AAsi    G    T        0      0        2 
  10  chr10_5751376     AKia    G    T        0      0        2 
  10  chr10_5751376     AOna    G    T        0      0        2 
  10  chr10_5751376     ASom    G    T        0      0        2 
  10  chr10_5751376     HCab    G    T        0      0        2 
  10  chr10_5751376     HPrz    G    T        0      0        2 
  10  chr10_5751376     ZBoe    G    T      0.5      1        2 
  10  chr10_5751376     ZGre    G    T        0      0        2 
  10  chr10_5751376     ZHar    G    T        0      0        2 
  10  chr10_5751376   Sample    G    T        0      0        2 
  10  chr10_5753183     AAsi    T    C        0      0        2 
  10  chr10_5753183     AKia    T    C        0      0        2 
  10  chr10_5753183     AOna    T    C        0      0        2 
  10  chr10_5753183     ASom    T    C        0      0        2 
  10  chr10_5753183     HCab    T    C        0      0        2 
  10  chr10_5753183     HPrz    T    C        1      2        2 
  10  chr10_5753183     ZBoe    T    C        0      0        2 
  10  chr10_5753183     ZGre    T    C      0.5      1        2 
  10  chr10_5753183     ZHar    T    C        0      0        2 
  10  chr10_5753183   Sample    T    C        0      0        2 
  10  chr10_5754776     AAsi    C    T        0      0        2 
  10  chr10_5754776     AKia    C    T      0.5      1        2 
  10  chr10_5754776     AOna    C    T        1      2        2 
  10  chr10_5754776     ASom    C    T        0      0        2 
  10  chr10_5754776     HCab    C    T        1      2        2 
  10  chr10_5754776     HPrz    C    T        1      2        2 
  10  chr10_5754776     ZBoe    C    T        0      0        2 
  10  chr10_5754776     ZGre    C    T      0.5      1        2 
  10  chr10_5754776     ZHar    C    T        0      0        2 
  10  chr10_5754776   Sample    C    T        0      0        2 
  10  chr10_5756974     AAsi    C    T        0      0        2 
  10  chr10_5756974     AKia    C    T        0      0        2 
  10  chr10_5756974     AOna    C    T        0      0        2 
  10  chr10_5756974     ASom    C    T        0      0        2 
  10  chr10_5756974     HCab    C    T        0      0        2 
  10  chr10_5756974     HPrz    C    T        1      2        2 
  10  chr10_5756974     ZBoe    C    T        0      0        2 
  10  chr10_5756974     ZGre    C    T        0      0        2 
  10  chr10_5756974     ZHar    C    T        0      0        2 
  10  chr10_5756974   Sample    C    T        0      0        2 
  10  chr10_5758434     AAsi    G    T        0      0        2 
  10  chr10_5758434     AKia    G    T        0      0        2 
  10  chr10_5758434     AOna    G    T        0      0        2 
  10  chr10_5758434     ASom    G    T        0      0        2 
  10  chr10_5758434     HCab    G    T        1      2        2 
  10  chr10_5758434     HPrz    G    T        0      0        2 
  10  chr10_5758434     ZBoe    G    T        0      0        2 
  10  chr10_5758434     ZGre    G    T        0      0        2 
  10  chr10_5758434     ZHar    G    T        0      0        2 
  10  chr10_5758434   Sample    G    T        0      0        2 
  10  chr10_5762508     AAsi    C    A        0      0        2 
  10  chr10_5762508     AKia    C    A      0.5      1        2 
  10  chr10_5762508     AOna    C    A        0      0        2 
  10  chr10_5762508     ASom    C    A        0      0        2 
  10  chr10_5762508     HCab    C    A        0      0        2 
  10  chr10_5762508     HPrz    C    A        0      0        2 
  10  chr10_5762508     ZBoe    C    A        0      0        2 
  10  chr10_5762508     ZGre    C    A        0      0        2 
  10  chr10_5762508     ZHar    C    A        0      0        2 
  10  chr10_5762508   Sample    C    A        0      0        2 
  10  chr10_5763934     AAsi    T    C        1      2        2 
  10  chr10_5763934     AKia    T    C      0.5      1        2 
  10  chr10_5763934     AOna    T    C        0      0        2 
  10  chr10_5763934     ASom    T    C        1      2        2 
  10  chr10_5763934     HCab    T    C        0      0        2 
  10  chr10_5763934     HPrz    T    C        0      0        2 
  10  chr10_5763934     ZBoe    T    C        0      0        2 
  10  chr10_5763934     ZGre    T    C        0      0        2 
  10  chr10_5763934     ZHar    T    C        0      0        2 
  10  chr10_5763934   Sample    T    C        1      2        2 
  10  chr10_5769656     AAsi    T    A        0      0        2 
  10  chr10_5769656     AKia    T    A        0      0        2 
  10  chr10_5769656     AOna    T    A        0      0        2 
  10  chr10_5769656     ASom    T    A        0      0        2 
  10  chr10_5769656     HCab    T    A        0      0        2 
  10  chr10_5769656     HPrz    T    A        0      0        2 
  10  chr10_5769656     ZBoe    T    A        0      0        2 
  10  chr10_5769656     ZGre    T    A        1      2        2 
  10  chr10_5769656     ZHar    T    A        0      0        2 
  10  chr10_5769656   Sample    T    A        0      0        2 
  10  chr10_5772544     AAsi    C    T        0      0        2 
  10  chr10_5772544     AKia    C    T        0      0        2 
  10  chr10_5772544     AOna    C    T        0      0        2 
  10  chr10_5772544     ASom    C    T        0      0        2 
  10  chr10_5772544     HCab    C    T        1      2        2 
  10  chr10_5772544     HPrz    C    T        0      0        2 
  10  chr10_5772544     ZBoe    C    T        0      0        2 
  10  chr10_5772544     ZGre    C    T        0      0        2 
  10  chr10_5772544     ZHar    C    T        0      0        2 
  10  chr10_5772544   Sample    C    T        0      0        2 
  10  chr10_5774258     AAsi    T    G        0      0        2 
  10  chr10_5774258     AKia    T    G        0      0        2 
  10  chr10_5774258     AOna    T    G        0      0        2 
  10  chr10_5774258     ASom    T    G        0      0        2 
  10  chr10_5774258     HCab    T    G        0      0        2 
  10  chr10_5774258     HPrz    T    G        0      0        2 
  10  chr10_5774258     ZBoe    T    G        1      2        2 
  10  chr10_5774258     ZGre    T    G        0      0        2 
  10  chr10_5774258     ZHar    T    G        0      0        2 
  10  chr10_5774258   Sample    T    G        0      0        2 
  10  chr10_5775238     AAsi    G    A        0      0        2 
  10  chr10_5775238     AKia    G    A        0      0        2 
  10  chr10_5775238     AOna    G    A        0      0        2 
  10  chr10_5775238     ASom    G    A        0      0        2 
  10  chr10_5775238     HCab    G    A        1      2        2 
  10  chr10_5775238     HPrz    G    A        1      2        2 
  10  chr10_5775238     ZBoe    G    A        0      0        2 
  10  chr10_5775238     ZGre    G    A        0      0        2 
  10  chr10_5775238     ZHar    G    A        0      0        2 
  10  chr10_5775238   Sample    G    A        0      0        2 
  10  chr10_5776172     AAsi    T    G        0      0        2 
  10  chr10_5776172     AKia    T    G        0      0        2 
  10  chr10_5776172     AOna    T    G        0      0        2 
  10  chr10_5776172     ASom    T    G        0      0        2 
  10  chr10_5776172     HCab    T    G        1      2        2 
  10  chr10_5776172     HPrz    T    G        1      2        2 
  10  chr10_5776172     ZBoe    T    G        0      0        2 
  10  chr10_5776172     ZGre    T    G        0      0        2 
  10  chr10_5776172     ZHar    T    G        0      0        2 
  10  chr10_5776172   Sample    T    G        0      0        2 
  10  chr10_5777554     AAsi    G    A        0      0        2 
  10  chr10_5777554     AKia    G    A        0      0        2 
  10  chr10_5777554     AOna    G    A        0      0        2 
  10  chr10_5777554     ASom    G    A        0      0        2 
  10  chr10_5777554     HCab    G    A        1      2        2 
  10  chr10_5777554     HPrz    G    A        1      2        2 
  10  chr10_5777554     ZBoe    G    A        0      0        2 
  10  chr10_5777554     ZGre    G    A        0      0        2 
  10  chr10_5777554     ZHar    G    A        0      0        2 
  10  chr10_5777554   Sample    G    A        0      0        2 
  10  chr10_5778522     AAsi    G    A        1      2        2 
  10  chr10_5778522     AKia    G    A        0      0        2 
  10  chr10_5778522     AOna    G    A        0      0        2 
  10  chr10_5778522     ASom    G    A        0      0        2 
  10  chr10_5778522     HCab    G    A        0      0        2 
  10  chr10_5778522     HPrz    G    A        0      0        2 
  10  chr10_5778522     ZBoe    G    A        0      0        2 
  10  chr10_5778522     ZGre    G    A        0      0        2 
  10  chr10_5778522     ZHar    G    A        0      0        2 
  10  chr10_5778522   Sample    G    A        1      2        2 
  10  chr10_5780469     AAsi    G    A        0      0        2 
  10  chr10_5780469     AKia    G    A        0      0        2 
  10  chr10_5780469     AOna    G    A        0      0        2 
  10  chr10_5780469     ASom    G    A        0      0        2 
  10  chr10_5780469     HCab    G    A        1      2        2 
  10  chr10_5780469     HPrz    G    A        0      0        2 
  10  chr10_5780469     ZBoe    G    A        0      0        2 
  10  chr10_5780469     ZGre    G    A        0      0        2 
  10  chr10_5780469     ZHar    G    A        0      0        2 
  10  chr10_5780469   Sample    G    A        0      0        2 
  10  chr10_5786846     AAsi    A    G        0      0        2 
  10  chr10_5786846     AKia    A    G        0      0        2 
  10  chr10_5786846     AOna    A    G        0      0        2 
  10  chr10_5786846     ASom    A    G        0      0        2 
  10  chr10_5786846     HCab    A    G        0      0        2 
  10  chr10_5786846     HPrz    A    G        1      2        2 
  10  chr10_5786846     ZBoe    A    G        0      0        2 
  10  chr10_5786846     ZGre    A    G        0      0        2 
  10  chr10_5786846     ZHar    A    G        0      0        2 
  10  chr10_5786846   Sample    A    G        0      0        2 
  10  chr10_5792839     AAsi    A    G        0      0        2 
  10  chr10_5792839     AKia    A    G        0      0        2 
  10  chr10_5792839     AOna    A    G        0      0        2 
  10  chr10_5792839     ASom    A    G        0      0        2 
  10  chr10_5792839     HCab    A    G        0      0        2 
  10  chr10_5792839     HPrz    A    G        0      0        2 
  10  chr10_5792839     ZBoe    A    G        0      0        2 
  10  chr10_5792839     ZGre    A    G      0.5      1        2 
  10  chr10_5792839     ZHar    A    G        0      0        2 
  10  chr10_5792839   Sample    A    G        0      0        2 
  10  chr10_5794110     AAsi    G    A        0      0        2 
  10  chr10_5794110     AKia    G    A        0      0        2 
  10  chr10_5794110     AOna    G    A        0      0        2 
  10  chr10_5794110     ASom    G    A        0      0        2 
  10  chr10_5794110     HCab    G    A        0      0        2 
  10  chr10_5794110     HPrz    G    A      0.5      1        2 
  10  chr10_5794110     ZBoe    G    A        0      0        2 
  10  chr10_5794110     ZGre    G    A        0      0        2 
  10  chr10_5794110     ZHar    G    A        0      0        2 
  10  chr10_5794110   Sample    G    A        0      0        2 
  10  chr10_5797620     AAsi    T    C        0      0        2 
  10  chr10_5797620     AKia    T    C        0      0        2 
  10  chr10_5797620     AOna    T    C      0.5      1        2 
  10  chr10_5797620     ASom    T    C        0      0        2 
  10  chr10_5797620     HCab    T    C        0      0        2 
  10  chr10_5797620     HPrz    T    C        0      0        2 
  10  chr10_5797620     ZBoe    T    C        0      0        2 
  10  chr10_5797620     ZGre    T    C        0      0        2 
  10  chr10_5797620     ZHar    T    C        0      0        2 
  10  chr10_5797620   Sample    T    C        0      0        2 
  10  chr10_5800436     AAsi    A    G        0      0        2 
  10  chr10_5800436     AKia    A    G        0      0        2 
  10  chr10_5800436     AOna    A    G      0.5      1        2 
  10  chr10_5800436     ASom    A    G        0      0        2 
  10  chr10_5800436     HCab    A    G        0      0        2 
  10  chr10_5800436     HPrz    A    G        1      2        2 
  10  chr10_5800436     ZBoe    A    G        0      0        2 
  10  chr10_5800436     ZGre    A    G        0      0        2 
  10  chr10_5800436     ZHar    A    G        0      0        2 
  10  chr10_5800436   Sample    A    G        0      0        2 
  10  chr10_5820429     AAsi    A    G        0      0        2 
  10  chr10_5820429     AKia    A    G      0.5      1        2 
  10  chr10_5820429     AOna    A    G        0      0        2 
  10  chr10_5820429     ASom    A    G        0      0        2 
  10  chr10_5820429     HCab    A    G        0      0        2 
  10  chr10_5820429     HPrz    A    G        0      0        2 
  10  chr10_5820429     ZBoe    A    G        0      0        2 
  10  chr10_5820429     ZGre    A    G        0      0        2 
  10  chr10_5820429     ZHar    A    G        0      0        2 
  10  chr10_5820429   Sample    A    G        0      0        2 
  10  chr10_5826780     AAsi    A    G        0      0        2 
  10  chr10_5826780     AKia    A    G        0      0        2 
  10  chr10_5826780     AOna    A    G        0      0        2 
  10  chr10_5826780     ASom    A    G        0      0        2 
  10  chr10_5826780     HCab    A    G        0      0        2 
  10  chr10_5826780     HPrz    A    G        0      0        2 
  10  chr10_5826780     ZBoe    A    G        0      0        2 
  10  chr10_5826780     ZGre    A    G        0      0        2 
  10  chr10_5826780     ZHar    A    G        1      2        2 
  10  chr10_5826780   Sample    A    G        0      0        2 
  10  chr10_5833333     AAsi    C    G        0      0        2 
  10  chr10_5833333     AKia    C    G        0      0        2 
  10  chr10_5833333     AOna    C    G        0      0        2 
  10  chr10_5833333     ASom    C    G        0      0        2 
  10  chr10_5833333     HCab    C    G        0      0        2 
  10  chr10_5833333     HPrz    C    G        0      0        2 
  10  chr10_5833333     ZBoe    C    G      0.5      1        2 
  10  chr10_5833333     ZGre    C    G        0      0        2 
  10  chr10_5833333     ZHar    C    G        0      0        2 
  10  chr10_5833333   Sample    C    G        0      0        2 
  10  chr10_5843547     AAsi    C    T        0      0        2 
  10  chr10_5843547     AKia    C    T        0      0        2 
  10  chr10_5843547     AOna    C    T        0      0        2 
  10  chr10_5843547     ASom    C    T        0      0        2 
  10  chr10_5843547     HCab    C    T        1      2        2 
  10  chr10_5843547     HPrz    C    T        1      2        2 
  10  chr10_5843547     ZBoe    C    T        0      0        2 
  10  chr10_5843547     ZGre    C    T        0      0        2 
  10  chr10_5843547     ZHar    C    T        0      0        2 
  10  chr10_5843547   Sample    C    T        0      0        2 
  10  chr10_5851962     AAsi    C    G        0      0        2 
  10  chr10_5851962     AKia    C    G      0.5      1        2 
  10  chr10_5851962     AOna    C    G      0.5      1        2 
  10  chr10_5851962     ASom    C    G        0      0        2 
  10  chr10_5851962     HCab    C    G        0      0        2 
  10  chr10_5851962     HPrz    C    G        0      0        2 
  10  chr10_5851962     ZBoe    C    G        0      0        2 
  10  chr10_5851962     ZGre    C    G        0      0        2 
  10  chr10_5851962     ZHar    C    G        0      0        2 
  10  chr10_5851962   Sample    C    G        0      0        2 
  10  chr10_5855123     AAsi    C    T        0      0        2 
  10  chr10_5855123     AKia    C    T        0      0        2 
  10  chr10_5855123     AOna    C    T        0      0        2 
  10  chr10_5855123     ASom    C    T        0      0        2 
  10  chr10_5855123     HCab    C    T        0      0        2 
  10  chr10_5855123     HPrz    C    T        1      2        2 
  10  chr10_5855123     ZBoe    C    T        0      0        2 
  10  chr10_5855123     ZGre    C    T        0      0        2 
  10  chr10_5855123     ZHar    C    T        0      0        2 
  10  chr10_5855123   Sample    C    T        0      0        2 
  10  chr10_5855663     AAsi    C    G        1      2        2 
  10  chr10_5855663     AKia    C    G        1      2        2 
  10  chr10_5855663     AOna    C    G        1      2        2 
  10  chr10_5855663     ASom    C    G        1      2        2 
  10  chr10_5855663     HCab    C    G        0      0        2 
  10  chr10_5855663     HPrz    C    G        0      0        2 
  10  chr10_5855663     ZBoe    C    G        0      0        2 
  10  chr10_5855663     ZGre    C    G        0      0        2 
  10  chr10_5855663     ZHar    C    G        0      0        2 
  10  chr10_5855663   Sample    C    G        1      2        2 
  10  chr10_5864062     AAsi    T    C        0      0        2 
  10  chr10_5864062     AKia    T    C        1      2        2 
  10  chr10_5864062     AOna    T    C        1      2        2 
  10  chr10_5864062     ASom    T    C        0      0        2 
  10  chr10_5864062     HCab    T    C        0      0        2 
  10  chr10_5864062     HPrz    T    C        0      0        2 
  10  chr10_5864062     ZBoe    T    C      0.5      1        2 
  10  chr10_5864062     ZGre    T    C        1      2        2 
  10  chr10_5864062     ZHar    T    C        0      0        2 
  10  chr10_5864062   Sample    T    C        0      0        2 
  10  chr10_5871352     AAsi    G    A        0      0        2 
  10  chr10_5871352     AKia    G    A        0      0        2 
  10  chr10_5871352     AOna    G    A        0      0        2 
  10  chr10_5871352     ASom    G    A        0      0        2 
  10  chr10_5871352     HCab    G    A        1      2        2 
  10  chr10_5871352     HPrz    G    A        0      0        2 
  10  chr10_5871352     ZBoe    G    A        0      0        2 
  10  chr10_5871352     ZGre    G    A        0      0        2 
  10  chr10_5871352     ZHar    G    A        0      0        2 
  10  chr10_5871352   Sample    G    A        0      0        2 
  10  chr10_5876292     AAsi    T    C        0      0        2 
  10  chr10_5876292     AKia    T    C        0      0        2 
  10  chr10_5876292     AOna    T    C        0      0        2 
  10  chr10_5876292     ASom    T    C        0      0        2 
  10  chr10_5876292     HCab    T    C        1      2        2 
  10  chr10_5876292     HPrz    T    C        1      2        2 
  10  chr10_5876292     ZBoe    T    C      0.5      1        2 
  10  chr10_5876292     ZGre    T    C      0.5      1        2 
  10  chr10_5876292     ZHar    T    C        1      2        2 
  10  chr10_5876292   Sample    T    C        0      0        2 
  10  chr10_5878973     AAsi    C    G        0      0        2 
  10  chr10_5878973     AKia    C    G        0      0        2 
  10  chr10_5878973     AOna    C    G        0      0        2 
  10  chr10_5878973     ASom    C    G        0      0        2 
  10  chr10_5878973     HCab    C    G        1      2        2 
  10  chr10_5878973     HPrz    C    G        0      0        2 
  10  chr10_5878973     ZBoe    C    G        0      0        2 
  10  chr10_5878973     ZGre    C    G        0      0        2 
  10  chr10_5878973     ZHar    C    G        0      0        2 
  10  chr10_5878973   Sample    C    G        0      0        2 
  10  chr10_5891624     AAsi    G    A        0      0        2 
  10  chr10_5891624     AKia    G    A        0      0        2 
  10  chr10_5891624     AOna    G    A      0.5      1        2 
  10  chr10_5891624     ASom    G    A        0      0        2 
  10  chr10_5891624     HCab    G    A        0      0        2 
  10  chr10_5891624     HPrz    G    A        0      0        2 
  10  chr10_5891624     ZBoe    G    A        0      0        2 
  10  chr10_5891624     ZGre    G    A        0      0        2 
  10  chr10_5891624     ZHar    G    A        0      0        2 
  10  chr10_5891624   Sample    G    A        0      0        2 
  10  chr10_5894854     AAsi    T    C        0      0        2 
  10  chr10_5894854     AKia    T    C      0.5      1        2 
  10  chr10_5894854     AOna    T    C        0      0        2 
  10  chr10_5894854     ASom    T    C        0      0        2 
  10  chr10_5894854     HCab    T    C        0      0        2 
  10  chr10_5894854     HPrz    T    C        0      0        2 
  10  chr10_5894854     ZBoe    T    C        0      0        2 
  10  chr10_5894854     ZGre    T    C        0      0        2 
  10  chr10_5894854     ZHar    T    C        0      0        2 
  10  chr10_5894854   Sample    T    C        0      0        2 
  10  chr10_5896141     AAsi    T    C        0      0        2 
  10  chr10_5896141     AKia    T    C        0      0        2 
  10  chr10_5896141     AOna    T    C        0      0        2 
  10  chr10_5896141     ASom    T    C        0      0        2 
  10  chr10_5896141     HCab    T    C        0      0        2 
  10  chr10_5896141     HPrz    T    C        0      0        2 
  10  chr10_5896141     ZBoe    T    C        0      0        2 
  10  chr10_5896141     ZGre    T    C        0      0        2 
  10  chr10_5896141     ZHar    T    C      0.5      1        2 
  10  chr10_5896141   Sample    T    C        0      0        2 
  10  chr10_5901550     AAsi    A    G        1      2        2 
  10  chr10_5901550     AKia    A    G        0      0        2 
  10  chr10_5901550     AOna    A    G        0      0        2 
  10  chr10_5901550     ASom    A    G        0      0        2 
  10  chr10_5901550     HCab    A    G        0      0        2 
  10  chr10_5901550     HPrz    A    G        0      0        2 
  10  chr10_5901550     ZBoe    A    G        0      0        2 
  10  chr10_5901550     ZGre    A    G        0      0        2 
  10  chr10_5901550     ZHar    A    G        0      0        2 
  10  chr10_5901550   Sample    A    G        0      0        2 
  10  chr10_5907953     AAsi    G    A        0      0        2 
  10  chr10_5907953     AKia    G    A        0      0        2 
  10  chr10_5907953     AOna    G    A        0      0        2 
  10  chr10_5907953     ASom    G    A        0      0        2 
  10  chr10_5907953     HCab    G    A        0      0        2 
  10  chr10_5907953     HPrz    G    A        0      0        2 
  10  chr10_5907953     ZBoe    G    A      0.5      1        2 
  10  chr10_5907953     ZGre    G    A        0      0        2 
  10  chr10_5907953     ZHar    G    A        0      0        2 
  10  chr10_5907953   Sample    G    A        0      0        2 
  10  chr10_5907964     AAsi    C    A        0      0        2 
  10  chr10_5907964     AKia    C    A        0      0        2 
  10  chr10_5907964     AOna    C    A        0      0        2 
  10  chr10_5907964     ASom    C    A        0      0        2 
  10  chr10_5907964     HCab    C    A        1      2        2 
  10  chr10_5907964     HPrz    C    A        1      2        2 
  10  chr10_5907964     ZBoe    C    A        1      2        2 
  10  chr10_5907964     ZGre    C    A        0      0        2 
  10  chr10_5907964     ZHar    C    A        0      0        2 
  10  chr10_5907964   Sample    C    A        0      0        2 
  10  chr10_5911722     AAsi    A    G        0      0        2 
  10  chr10_5911722     AKia    A    G        0      0        2 
  10  chr10_5911722     AOna    A    G        0      0        2 
  10  chr10_5911722     ASom    A    G        0      0        2 
  10  chr10_5911722     HCab    A    G        1      2        2 
  10  chr10_5911722     HPrz    A    G        0      0        2 
  10  chr10_5911722     ZBoe    A    G        0      0        2 
  10  chr10_5911722     ZGre    A    G        0      0        2 
  10  chr10_5911722     ZHar    A    G        0      0        2 
  10  chr10_5911722   Sample    A    G        0      0        2 
  10  chr10_5974455     AAsi    T    C        0      0        2 
  10  chr10_5974455     AKia    T    C        1      2        2 
  10  chr10_5974455     AOna    T    C        1      2        2 
  10  chr10_5974455     ASom    T    C        0      0        2 
  10  chr10_5974455     HCab    T    C        0      0        2 
  10  chr10_5974455     HPrz    T    C        0      0        2 
  10  chr10_5974455     ZBoe    T    C        0      0        2 
  10  chr10_5974455     ZGre    T    C        0      0        2 
  10  chr10_5974455     ZHar    T    C        0      0        2 
  10  chr10_5974455   Sample    T    C        0      0        2 
  10  chr10_5974606     AAsi    A    G        0      0        2 
  10  chr10_5974606     AKia    A    G        0      0        2 
  10  chr10_5974606     AOna    A    G        1      2        2 
  10  chr10_5974606     ASom    A    G        0      0        2 
  10  chr10_5974606     HCab    A    G        0      0        2 
  10  chr10_5974606     HPrz    A    G        0      0        2 
  10  chr10_5974606     ZBoe    A    G        0      0        2 
  10  chr10_5974606     ZGre    A    G        0      0        2 
  10  chr10_5974606     ZHar    A    G        0      0        2 
  10  chr10_5974606   Sample    A    G        0      0        2 
  10  chr10_5975648     AAsi    G    A        0      0        2 
  10  chr10_5975648     AKia    G    A      0.5      1        2 
  10  chr10_5975648     AOna    G    A        0      0        2 
  10  chr10_5975648     ASom    G    A        0      0        2 
  10  chr10_5975648     HCab    G    A        0      0        2 
  10  chr10_5975648     HPrz    G    A        0      0        2 
  10  chr10_5975648     ZBoe    G    A        0      0        2 
  10  chr10_5975648     ZGre    G    A        0      0        2 
  10  chr10_5975648     ZHar    G    A        0      0        2 
  10  chr10_5975648   Sample    G    A        0      0        2 
  10  chr10_5978755     AAsi    A    G        0      0        2 
  10  chr10_5978755     AKia    A    G        0      0        2 
  10  chr10_5978755     AOna    A    G        0      0        2 
  10  chr10_5978755     ASom    A    G        1      2        2 
  10  chr10_5978755     HCab    A    G        0      0        2 
  10  chr10_5978755     HPrz    A    G        0      0        2 
  10  chr10_5978755     ZBoe    A    G        0      0        2 
  10  chr10_5978755     ZGre    A    G        0      0        2 
  10  chr10_5978755     ZHar    A    G        0      0        2 
  10  chr10_5978755   Sample    A    G        0      0        2 
  10  chr10_5984121     AAsi    T    C        0      0        2 
  10  chr10_5984121     AKia    T    C        0      0        2 
  10  chr10_5984121     AOna    T    C        0      0        2 
  10  chr10_5984121     ASom    T    C        0      0        2 
  10  chr10_5984121     HCab    T    C        0      0        2 
  10  chr10_5984121     HPrz    T    C        0      0        2 
  10  chr10_5984121     ZBoe    T    C      0.5      1        2 
  10  chr10_5984121     ZGre    T    C        0      0        2 
  10  chr10_5984121     ZHar    T    C        0      0        2 
  10  chr10_5984121   Sample    T    C        0      0        2 
  10  chr10_5987808     AAsi    A    G        0      0        2 
  10  chr10_5987808     AKia    A    G      0.5      1        2 
  10  chr10_5987808     AOna    A    G        0      0        2 
  10  chr10_5987808     ASom    A    G        0      0        2 
  10  chr10_5987808     HCab    A    G        0      0        2 
  10  chr10_5987808     HPrz    A    G        0      0        2 
  10  chr10_5987808     ZBoe    A    G        0      0        2 
  10  chr10_5987808     ZGre    A    G        0      0        2 
  10  chr10_5987808     ZHar    A    G        0      0        2 
  10  chr10_5987808   Sample    A    G        0      0        2 
  10  chr10_5991206     AAsi    C    T        0      0        2 
  10  chr10_5991206     AKia    C    T        0      0        2 
  10  chr10_5991206     AOna    C    T        0      0        2 
  10  chr10_5991206     ASom    C    T        1      2        2 
  10  chr10_5991206     HCab    C    T        0      0        2 
  10  chr10_5991206     HPrz    C    T        0      0        2 
  10  chr10_5991206     ZBoe    C    T        0      0        2 
  10  chr10_5991206     ZGre    C    T        0      0        2 
  10  chr10_5991206     ZHar    C    T        0      0        2 
  10  chr10_5991206   Sample    C    T        0      0        2 
  10  chr10_6004451     AAsi    A    G        0      0        2 
  10  chr10_6004451     AKia    A    G        0      0        2 
  10  chr10_6004451     AOna    A    G        0      0        2 
  10  chr10_6004451     ASom    A    G        0      0        2 
  10  chr10_6004451     HCab    A    G        0      0        2 
  10  chr10_6004451     HPrz    A    G        0      0        2 
  10  chr10_6004451     ZBoe    A    G        0      0        2 
  10  chr10_6004451     ZGre    A    G        0      0        2 
  10  chr10_6004451     ZHar    A    G      0.5      1        2 
  10  chr10_6004451   Sample    A    G        0      0        2 
  10  chr10_6007537     AAsi    T    C        0      0        2 
  10  chr10_6007537     AKia    T    C        0      0        2 
  10  chr10_6007537     AOna    T    C      0.5      1        2 
  10  chr10_6007537     ASom    T    C        0      0        2 
  10  chr10_6007537     HCab    T    C        0      0        2 
  10  chr10_6007537     HPrz    T    C        0      0        2 
  10  chr10_6007537     ZBoe    T    C        0      0        2 
  10  chr10_6007537     ZGre    T    C        0      0        2 
  10  chr10_6007537     ZHar    T    C        0      0        2 
  10  chr10_6007537   Sample    T    C        0      0        2 
  10  chr10_6007735     AAsi    A    G        0      0        2 
  10  chr10_6007735     AKia    A    G        0      0        2 
  10  chr10_6007735     AOna    A    G        0      0        2 
  10  chr10_6007735     ASom    A    G        0      0        2 
  10  chr10_6007735     HCab    A    G        0      0        2 
  10  chr10_6007735     HPrz    A    G        0      0        2 
  10  chr10_6007735     ZBoe    A    G        0      0        2 
  10  chr10_6007735     ZGre    A    G      0.5      1        2 
  10  chr10_6007735     ZHar    A    G        0      0        2 
  10  chr10_6007735   Sample    A    G        0      0        2 
  10  chr10_6022740     AAsi    G    A        0      0        2 
  10  chr10_6022740     AKia    G    A        0      0        2 
  10  chr10_6022740     AOna    G    A        0      0        2 
  10  chr10_6022740     ASom    G    A        0      0        2 
  10  chr10_6022740     HCab    G    A        1      2        2 
  10  chr10_6022740     HPrz    G    A        1      2        2 
  10  chr10_6022740     ZBoe    G    A        0      0        2 
  10  chr10_6022740     ZGre    G    A        0      0        2 
  10  chr10_6022740     ZHar    G    A        0      0        2 
  10  chr10_6022740   Sample    G    A        0      0        2 
  10  chr10_6023420     AAsi    C    G        0      0        2 
  10  chr10_6023420     AKia    C    G        0      0        2 
  10  chr10_6023420     AOna    C    G        0      0        2 
  10  chr10_6023420     ASom    C    G        0      0        2 
  10  chr10_6023420     HCab    C    G        1      2        2 
  10  chr10_6023420     HPrz    C    G        1      2        2 
  10  chr10_6023420     ZBoe    C    G        0      0        2 
  10  chr10_6023420     ZGre    C    G        0      0        2 
  10  chr10_6023420     ZHar    C    G        0      0        2 
  10  chr10_6023420   Sample    C    G        0      0        2 
  10  chr10_6036751     AAsi    A    G        0      0        2 
  10  chr10_6036751     AKia    A    G        0      0        2 
  10  chr10_6036751     AOna    A    G      0.5      1        2 
  10  chr10_6036751     ASom    A    G        0      0        2 
  10  chr10_6036751     HCab    A    G        0      0        2 
  10  chr10_6036751     HPrz    A    G        0      0        2 
  10  chr10_6036751     ZBoe    A    G        0      0        2 
  10  chr10_6036751     ZGre    A    G        0      0        2 
  10  chr10_6036751     ZHar    A    G        0      0        2 
  10  chr10_6036751   Sample    A    G        0      0        2 
  10  chr10_6037775     AAsi    G    C        0      0        2 
  10  chr10_6037775     AKia    G    C        0      0        2 
  10  chr10_6037775     AOna    G    C        0      0        2 
  10  chr10_6037775     ASom    G    C        0      0        2 
  10  chr10_6037775     HCab    G    C        1      2        2 
  10  chr10_6037775     HPrz    G    C        1      2        2 
  10  chr10_6037775     ZBoe    G    C        0      0        2 
  10  chr10_6037775     ZGre    G    C        0      0        2 
  10  chr10_6037775     ZHar    G    C        0      0        2 
  10  chr10_6037775   Sample    G    C        0      0        2 
  10  chr10_6051025     AAsi    A    G        0      0        2 
  10  chr10_6051025     AKia    A    G        0      0        2 
  10  chr10_6051025     AOna    A    G        0      0        2 
  10  chr10_6051025     ASom    A    G        0      0        2 
  10  chr10_6051025     HCab    A    G        0      0        2 
  10  chr10_6051025     HPrz    A    G        0      0        2 
  10  chr10_6051025     ZBoe    A    G        0      0        2 
  10  chr10_6051025     ZGre    A    G      0.5      1        2 
  10  chr10_6051025     ZHar    A    G        0      0        2 
  10  chr10_6051025   Sample    A    G        0      0        2 
  10  chr10_6057823     AAsi    G    C        0      0        2 
  10  chr10_6057823     AKia    G    C        0      0        2 
  10  chr10_6057823     AOna    G    C        0      0        2 
  10  chr10_6057823     ASom    G    C        0      0        2 
  10  chr10_6057823     HCab    G    C        0      0        2 
  10  chr10_6057823     HPrz    G    C        0      0        2 
  10  chr10_6057823     ZBoe    G    C        0      0        2 
  10  chr10_6057823     ZGre    G    C        1      2        2 
  10  chr10_6057823     ZHar    G    C        0      0        2 
  10  chr10_6057823   Sample    G    C        0      0        2 
  10  chr10_6060403     AAsi    C    T        0      0        2 
  10  chr10_6060403     AKia    C    T        0      0        2 
  10  chr10_6060403     AOna    C    T      0.5      1        2 
  10  chr10_6060403     ASom    C    T        0      0        2 
  10  chr10_6060403     HCab    C    T        0      0        2 
  10  chr10_6060403     HPrz    C    T        0      0        2 
  10  chr10_6060403     ZBoe    C    T        0      0        2 
  10  chr10_6060403     ZGre    C    T        0      0        2 
  10  chr10_6060403     ZHar    C    T        0      0        2 
  10  chr10_6060403   Sample    C    T        0      0        2 
  10  chr10_6060611     AAsi    A    C        0      0        2 
  10  chr10_6060611     AKia    A    C      0.5      1        2 
  10  chr10_6060611     AOna    A    C        0      0        2 
  10  chr10_6060611     ASom    A    C        0      0        2 
  10  chr10_6060611     HCab    A    C        0      0        2 
  10  chr10_6060611     HPrz    A    C        0      0        2 
  10  chr10_6060611     ZBoe    A    C        0      0        2 
  10  chr10_6060611     ZGre    A    C        0      0        2 
  10  chr10_6060611     ZHar    A    C        0      0        2 
  10  chr10_6060611   Sample    A    C        0      0        2 
  10  chr10_6076201     AAsi    T    G      0.5      1        2 
  10  chr10_6076201     AKia    T    G        0      0        2 
  10  chr10_6076201     AOna    T    G        0      0        2 
  10  chr10_6076201     ASom    T    G        1      2        2 
  10  chr10_6076201     HCab    T    G        0      0        2 
  10  chr10_6076201     HPrz    T    G        0      0        2 
  10  chr10_6076201     ZBoe    T    G        0      0        2 
  10  chr10_6076201     ZGre    T    G        0      0        2 
  10  chr10_6076201     ZHar    T    G        0      0        2 
  10  chr10_6076201   Sample    T    G        0      0        2 
  10  chr10_6083439     AAsi    C    T        0      0        2 
  10  chr10_6083439     AKia    C    T        0      0        2 
  10  chr10_6083439     AOna    C    T        0      0        2 
  10  chr10_6083439     ASom    C    T        0      0        2 
  10  chr10_6083439     HCab    C    T        0      0        2 
  10  chr10_6083439     HPrz    C    T        0      0        2 
  10  chr10_6083439     ZBoe    C    T        0      0        2 
  10  chr10_6083439     ZGre    C    T        0      0        2 
  10  chr10_6083439     ZHar    C    T        1      2        2 
  10  chr10_6083439   Sample    C    T        0      0        2 
  10  chr10_6085400     AAsi    C    A        0      0        2 
  10  chr10_6085400     AKia    C    A      0.5      1        2 
  10  chr10_6085400     AOna    C    A        1      2        2 
  10  chr10_6085400     ASom    C    A        0      0        2 
  10  chr10_6085400     HCab    C    A        0      0        2 
  10  chr10_6085400     HPrz    C    A        0      0        2 
  10  chr10_6085400     ZBoe    C    A        0      0        2 
  10  chr10_6085400     ZGre    C    A        0      0        2 
  10  chr10_6085400     ZHar    C    A        0      0        2 
  10  chr10_6085400   Sample    C    A        0      0        2 
  10  chr10_6090037     AAsi    G    A        0      0        2 
  10  chr10_6090037     AKia    G    A        0      0        2 
  10  chr10_6090037     AOna    G    A        0      0        2 
  10  chr10_6090037     ASom    G    A        0      0        2 
  10  chr10_6090037     HCab    G    A        0      0        2 
  10  chr10_6090037     HPrz    G    A        0      0        2 
  10  chr10_6090037     ZBoe    G    A      0.5      1        2 
  10  chr10_6090037     ZGre    G    A        1      2        2 
  10  chr10_6090037     ZHar    G    A        0      0        2 
  10  chr10_6090037   Sample    G    A        0      0        2 
  10  chr10_6090359     AAsi    G    A        0      0        2 
  10  chr10_6090359     AKia    G    A        0      0        2 
  10  chr10_6090359     AOna    G    A        0      0        2 
  10  chr10_6090359     ASom    G    A        0      0        2 
  10  chr10_6090359     HCab    G    A        0      0        2 
  10  chr10_6090359     HPrz    G    A        0      0        2 
  10  chr10_6090359     ZBoe    G    A        0      0        2 
  10  chr10_6090359     ZGre    G    A      0.5      1        2 
  10  chr10_6090359     ZHar    G    A        0      0        2 
  10  chr10_6090359   Sample    G    A        0      0        2 
  10  chr10_6094767     AAsi    C    T        0      0        2 
  10  chr10_6094767     AKia    C    T        0      0        2 
  10  chr10_6094767     AOna    C    T        0      0        2 
  10  chr10_6094767     ASom    C    T        0      0        2 
  10  chr10_6094767     HCab    C    T        0      0        2 
  10  chr10_6094767     HPrz    C    T        0      0        2 
  10  chr10_6094767     ZBoe    C    T        0      0        2 
  10  chr10_6094767     ZGre    C    T        0      0        2 
  10  chr10_6094767     ZHar    C    T      0.5      1        2 
  10  chr10_6094767   Sample    C    T        0      0        2 
  10  chr10_6097738     AAsi    T    C      0.5      1        2 
  10  chr10_6097738     AKia    T    C        0      0        2 
  10  chr10_6097738     AOna    T    C        0      0        2 
  10  chr10_6097738     ASom    T    C        1      2        2 
  10  chr10_6097738     HCab    T    C        0      0        2 
  10  chr10_6097738     HPrz    T    C        0      0        2 
  10  chr10_6097738     ZBoe    T    C        0      0        2 
  10  chr10_6097738     ZGre    T    C        0      0        2 
  10  chr10_6097738     ZHar    T    C        0      0        2 
  10  chr10_6097738   Sample    T    C        0      0        2 
  10  chr10_6108824     AAsi    T    C        0      0        2 
  10  chr10_6108824     AKia    T    C        1      2        2 
  10  chr10_6108824     AOna    T    C        0      0        2 
  10  chr10_6108824     ASom    T    C        0      0        2 
  10  chr10_6108824     HCab    T    C        0      0        2 
  10  chr10_6108824     HPrz    T    C        0      0        2 
  10  chr10_6108824     ZBoe    T    C        0      0        2 
  10  chr10_6108824     ZGre    T    C        0      0        2 
  10  chr10_6108824     ZHar    T    C        0      0        2 
  10  chr10_6108824   Sample    T    C        0      0        2 
  10  chr10_6115843     AAsi    A    C        0      0        2 
  10  chr10_6115843     AKia    A    C        0      0        2 
  10  chr10_6115843     AOna    A    C        0      0        2 
  10  chr10_6115843     ASom    A    C        0      0        2 
  10  chr10_6115843     HCab    A    C        0      0        2 
  10  chr10_6115843     HPrz    A    C        0      0        2 
  10  chr10_6115843     ZBoe    A    C        0      0        2 
  10  chr10_6115843     ZGre    A    C        0      0        2 
  10  chr10_6115843     ZHar    A    C        1      2        2 
  10  chr10_6115843   Sample    A    C        0      0        2 
  10  chr10_6123494     AAsi    A    G        0      0        2 
  10  chr10_6123494     AKia    A    G        0      0        2 
  10  chr10_6123494     AOna    A    G        0      0        2 
  10  chr10_6123494     ASom    A    G        1      2        2 
  10  chr10_6123494     HCab    A    G        0      0        2 
  10  chr10_6123494     HPrz    A    G        0      0        2 
  10  chr10_6123494     ZBoe    A    G        0      0        2 
  10  chr10_6123494     ZGre    A    G        0      0        2 
  10  chr10_6123494     ZHar    A    G        0      0        2 
  10  chr10_6123494   Sample    A    G        0      0        2 
  10  chr10_6133203     AAsi    C    A        0      0        2 
  10  chr10_6133203     AKia    C    A        0      0        2 
  10  chr10_6133203     AOna    C    A        0      0        2 
  10  chr10_6133203     ASom    C    A        0      0        2 
  10  chr10_6133203     HCab    C    A        0      0        2 
  10  chr10_6133203     HPrz    C    A        0      0        2 
  10  chr10_6133203     ZBoe    C    A        1      2        2 
  10  chr10_6133203     ZGre    C    A        0      0        2 
  10  chr10_6133203     ZHar    C    A        0      0        2 
  10  chr10_6133203   Sample    C    A        0      0        2 
  10  chr10_6140180     AAsi    C    T        0      0        2 
  10  chr10_6140180     AKia    C    T        0      0        2 
  10  chr10_6140180     AOna    C    T        0      0        2 
  10  chr10_6140180     ASom    C    T        0      0        2 
  10  chr10_6140180     HCab    C    T        1      2        2 
  10  chr10_6140180     HPrz    C    T        1      2        2 
  10  chr10_6140180     ZBoe    C    T        0      0        2 
  10  chr10_6140180     ZGre    C    T        0      0        2 
  10  chr10_6140180     ZHar    C    T        0      0        2 
  10  chr10_6140180   Sample    C    T        0      0        2 
  10  chr10_6140909     AAsi    A    G        0      0        2 
  10  chr10_6140909     AKia    A    G        0      0        2 
  10  chr10_6140909     AOna    A    G      0.5      1        2 
  10  chr10_6140909     ASom    A    G        0      0        2 
  10  chr10_6140909     HCab    A    G        0      0        2 
  10  chr10_6140909     HPrz    A    G        0      0        2 
  10  chr10_6140909     ZBoe    A    G        0      0        2 
  10  chr10_6140909     ZGre    A    G        0      0        2 
  10  chr10_6140909     ZHar    A    G        0      0        2 
  10  chr10_6140909   Sample    A    G        0      0        2 
  10  chr10_6141962     AAsi    T    C        0      0        2 
  10  chr10_6141962     AKia    T    C      0.5      1        2 
  10  chr10_6141962     AOna    T    C        0      0        2 
  10  chr10_6141962     ASom    T    C        0      0        2 
  10  chr10_6141962     HCab    T    C        0      0        2 
  10  chr10_6141962     HPrz    T    C        0      0        2 
  10  chr10_6141962     ZBoe    T    C        0      0        2 
  10  chr10_6141962     ZGre    T    C        0      0        2 
  10  chr10_6141962     ZHar    T    C        0      0        2 
  10  chr10_6141962   Sample    T    C        0      0        2 
  10  chr10_6143331     AAsi    T    C      0.5      1        2 
  10  chr10_6143331     AKia    T    C        0      0        2 
  10  chr10_6143331     AOna    T    C        0      0        2 
  10  chr10_6143331     ASom    T    C        0      0        2 
  10  chr10_6143331     HCab    T    C        0      0        2 
  10  chr10_6143331     HPrz    T    C        0      0        2 
  10  chr10_6143331     ZBoe    T    C        0      0        2 
  10  chr10_6143331     ZGre    T    C        0      0        2 
  10  chr10_6143331     ZHar    T    C        0      0        2 
  10  chr10_6143331   Sample    T    C        0      0        2 
  10  chr10_6152709     AAsi    G    A      0.5      1        2 
  10  chr10_6152709     AKia    G    A        0      0        2 
  10  chr10_6152709     AOna    G    A        0      0        2 
  10  chr10_6152709     ASom    G    A        0      0        2 
  10  chr10_6152709     HCab    G    A        0      0        2 
  10  chr10_6152709     HPrz    G    A        0      0        2 
  10  chr10_6152709     ZBoe    G    A        0      0        2 
  10  chr10_6152709     ZGre    G    A        0      0        2 
  10  chr10_6152709     ZHar    G    A        0      0        2 
  10  chr10_6152709   Sample    G    A        0      0        2 
  10  chr10_6157986     AAsi    C    T      0.5      1        2 
  10  chr10_6157986     AKia    C    T        0      0        2 
  10  chr10_6157986     AOna    C    T        0      0        2 
  10  chr10_6157986     ASom    C    T        1      2        2 
  10  chr10_6157986     HCab    C    T        0      0        2 
  10  chr10_6157986     HPrz    C    T        0      0        2 
  10  chr10_6157986     ZBoe    C    T        0      0        2 
  10  chr10_6157986     ZGre    C    T        0      0        2 
  10  chr10_6157986     ZHar    C    T        0      0        2 
  10  chr10_6157986   Sample    C    T        1      2        2 
  10  chr10_6159799     AAsi    G    A        0      0        2 
  10  chr10_6159799     AKia    G    A        0      0        2 
  10  chr10_6159799     AOna    G    A        0      0        2 
  10  chr10_6159799     ASom    G    A        0      0        2 
  10  chr10_6159799     HCab    G    A        1      2        2 
  10  chr10_6159799     HPrz    G    A        0      0        2 
  10  chr10_6159799     ZBoe    G    A        0      0        2 
  10  chr10_6159799     ZGre    G    A        0      0        2 
  10  chr10_6159799     ZHar    G    A        0      0        2 
  10  chr10_6159799   Sample    G    A        0      0        2 
  10  chr10_6164308     AAsi    A    G        0      0        2 
  10  chr10_6164308     AKia    A    G        0      0        2 
  10  chr10_6164308     AOna    A    G        0      0        2 
  10  chr10_6164308     ASom    A    G        0      0        2 
  10  chr10_6164308     HCab    A    G        1      2        2 
  10  chr10_6164308     HPrz    A    G      0.5      1        2 
  10  chr10_6164308     ZBoe    A    G        0      0        2 
  10  chr10_6164308     ZGre    A    G        0      0        2 
  10  chr10_6164308     ZHar    A    G        0      0        2 
  10  chr10_6164308   Sample    A    G        0      0        2 
  10  chr10_6166718     AAsi    T    C      0.5      1        2 
  10  chr10_6166718     AKia    T    C        0      0        2 
  10  chr10_6166718     AOna    T    C        0      0        2 
  10  chr10_6166718     ASom    T    C        0      0        2 
  10  chr10_6166718     HCab    T    C        0      0        2 
  10  chr10_6166718     HPrz    T    C        0      0        2 
  10  chr10_6166718     ZBoe    T    C        0      0        2 
  10  chr10_6166718     ZGre    T    C        0      0        2 
  10  chr10_6166718     ZHar    T    C        0      0        2 
  10  chr10_6166718   Sample    T    C        1      2        2 
  10  chr10_6167362     AAsi    C    G        0      0        2 
  10  chr10_6167362     AKia    C    G        0      0        2 
  10  chr10_6167362     AOna    C    G        0      0        2 
  10  chr10_6167362     ASom    C    G        0      0        2 
  10  chr10_6167362     HCab    C    G        1      2        2 
  10  chr10_6167362     HPrz    C    G        1      2        2 
  10  chr10_6167362     ZBoe    C    G        0      0        2 
  10  chr10_6167362     ZGre    C    G        0      0        2 
  10  chr10_6167362     ZHar    C    G        0      0        2 
  10  chr10_6167362   Sample    C    G        0      0        2 
  10  chr10_6168924     AAsi    T    C        0      0        2 
  10  chr10_6168924     AKia    T    C        0      0        2 
  10  chr10_6168924     AOna    T    C        0      0        2 
  10  chr10_6168924     ASom    T    C        0      0        2 
  10  chr10_6168924     HCab    T    C        0      0        2 
  10  chr10_6168924     HPrz    T    C        0      0        2 
  10  chr10_6168924     ZBoe    T    C        0      0        2 
  10  chr10_6168924     ZGre    T    C      0.5      1        2 
  10  chr10_6168924     ZHar    T    C        0      0        2 
  10  chr10_6168924   Sample    T    C        0      0        2 
  10  chr10_6169712     AAsi    T    G        0      0        2 
  10  chr10_6169712     AKia    T    G        0      0        2 
  10  chr10_6169712     AOna    T    G        0      0        2 
  10  chr10_6169712     ASom    T    G        0      0        2 
  10  chr10_6169712     HCab    T    G        0      0        2 
  10  chr10_6169712     HPrz    T    G      0.5      1        2 
  10  chr10_6169712     ZBoe    T    G        0      0        2 
  10  chr10_6169712     ZGre    T    G        0      0        2 
  10  chr10_6169712     ZHar    T    G        0      0        2 
  10  chr10_6169712   Sample    T    G        0      0        2 
  10  chr10_6177960     AAsi    T    C        1      2        2 
  10  chr10_6177960     AKia    T    C        0      0        2 
  10  chr10_6177960     AOna    T    C        0      0        2 
  10  chr10_6177960     ASom    T    C        1      2        2 
  10  chr10_6177960     HCab    T    C        0      0        2 
  10  chr10_6177960     HPrz    T    C        0      0        2 
  10  chr10_6177960     ZBoe    T    C        0      0        2 
  10  chr10_6177960     ZGre    T    C        0      0        2 
  10  chr10_6177960     ZHar    T    C        0      0        2 
  10  chr10_6177960   Sample    T    C        1      2        2 
  10  chr10_6179286     AAsi    G    A        0      0        2 
  10  chr10_6179286     AKia    G    A        0      0        2 
  10  chr10_6179286     AOna    G    A        0      0        2 
  10  chr10_6179286     ASom    G    A        0      0        2 
  10  chr10_6179286     HCab    G    A        0      0        2 
  10  chr10_6179286     HPrz    G    A        0      0        2 
  10  chr10_6179286     ZBoe    G    A        1      2        2 
  10  chr10_6179286     ZGre    G    A        1      2        2 
  10  chr10_6179286     ZHar    G    A        0      0        2 
  10  chr10_6179286   Sample    G    A        0      0        2 
  10  chr10_6181061     AAsi    C    T        0      0        2 
  10  chr10_6181061     AKia    C    T        0      0        2 
  10  chr10_6181061     AOna    C    T        0      0        2 
  10  chr10_6181061     ASom    C    T        0      0        2 
  10  chr10_6181061     HCab    C    T        0      0        2 
  10  chr10_6181061     HPrz    C    T        0      0        2 
  10  chr10_6181061     ZBoe    C    T        0      0        2 
  10  chr10_6181061     ZGre    C    T      0.5      1        2 
  10  chr10_6181061     ZHar    C    T        0      0        2 
  10  chr10_6181061   Sample    C    T        0      0        2 
  10  chr10_6183254     AAsi    G    A        0      0        2 
  10  chr10_6183254     AKia    G    A        0      0        2 
  10  chr10_6183254     AOna    G    A        0      0        2 
  10  chr10_6183254     ASom    G    A        0      0        2 
  10  chr10_6183254     HCab    G    A        1      2        2 
  10  chr10_6183254     HPrz    G    A        1      2        2 
  10  chr10_6183254     ZBoe    G    A        0      0        2 
  10  chr10_6183254     ZGre    G    A        0      0        2 
  10  chr10_6183254     ZHar    G    A        0      0        2 
  10  chr10_6183254   Sample    G    A        0      0        2 
  10  chr10_6185087     AAsi    A    G        0      0        2 
  10  chr10_6185087     AKia    A    G        0      0        2 
  10  chr10_6185087     AOna    A    G        0      0        2 
  10  chr10_6185087     ASom    A    G        1      2        2 
  10  chr10_6185087     HCab    A    G        0      0        2 
  10  chr10_6185087     HPrz    A    G        0      0        2 
  10  chr10_6185087     ZBoe    A    G        0      0        2 
  10  chr10_6185087     ZGre    A    G        0      0        2 
  10  chr10_6185087     ZHar    A    G        0      0        2 
  10  chr10_6185087   Sample    A    G        0      0        2 
  10  chr10_6198545     AAsi    G    A        0      0        2 
  10  chr10_6198545     AKia    G    A        0      0        2 
  10  chr10_6198545     AOna    G    A        0      0        2 
  10  chr10_6198545     ASom    G    A        0      0        2 
  10  chr10_6198545     HCab    G    A        1      2        2 
  10  chr10_6198545     HPrz    G    A        1      2        2 
  10  chr10_6198545     ZBoe    G    A        0      0        2 
  10  chr10_6198545     ZGre    G    A        0      0        2 
  10  chr10_6198545     ZHar    G    A        0      0        2 
  10  chr10_6198545   Sample    G    A        0      0        2 
  10  chr10_6200063     AAsi    T    G        0      0        2 
  10  chr10_6200063     AKia    T    G        0      0        2 
  10  chr10_6200063     AOna    T    G        0      0        2 
  10  chr10_6200063     ASom    T    G        0      0        2 
  10  chr10_6200063     HCab    T    G        0      0        2 
  10  chr10_6200063     HPrz    T    G        0      0        2 
  10  chr10_6200063     ZBoe    T    G        1      2        2 
  10  chr10_6200063     ZGre    T    G        0      0        2 
  10  chr10_6200063     ZHar    T    G        1      2        2 
  10  chr10_6200063   Sample    T    G        0      0        2 
  10  chr10_6200165     AAsi    G    C        0      0        2 
  10  chr10_6200165     AKia    G    C        0      0        2 
  10  chr10_6200165     AOna    G    C        0      0        2 
  10  chr10_6200165     ASom    G    C        0      0        2 
  10  chr10_6200165     HCab    G    C        1      2        2 
  10  chr10_6200165     HPrz    G    C        0      0        2 
  10  chr10_6200165     ZBoe    G    C        0      0        2 
  10  chr10_6200165     ZGre    G    C        0      0        2 
  10  chr10_6200165     ZHar    G    C        0      0        2 
  10  chr10_6200165   Sample    G    C        0      0        2 
  10  chr10_6206936     AAsi    G    A        0      0        2 
  10  chr10_6206936     AKia    G    A        0      0        2 
  10  chr10_6206936     AOna    G    A        0      0        2 
  10  chr10_6206936     ASom    G    A        0      0        2 
  10  chr10_6206936     HCab    G    A        1      2        2 
  10  chr10_6206936     HPrz    G    A        1      2        2 
  10  chr10_6206936     ZBoe    G    A        0      0        2 
  10  chr10_6206936     ZGre    G    A        0      0        2 
  10  chr10_6206936     ZHar    G    A        0      0        2 
  10  chr10_6206936   Sample    G    A        0      0        2 
  10  chr10_6213968     AAsi    G    A        0      0        2 
  10  chr10_6213968     AKia    G    A        0      0        2 
  10  chr10_6213968     AOna    G    A        0      0        2 
  10  chr10_6213968     ASom    G    A        0      0        2 
  10  chr10_6213968     HCab    G    A        1      2        2 
  10  chr10_6213968     HPrz    G    A        1      2        2 
  10  chr10_6213968     ZBoe    G    A        0      0        2 
  10  chr10_6213968     ZGre    G    A        0      0        2 
  10  chr10_6213968     ZHar    G    A        0      0        2 
  10  chr10_6213968   Sample    G    A        0      0        2 
  10  chr10_6214082     AAsi    G    C        0      0        2 
  10  chr10_6214082     AKia    G    C        0      0        2 
  10  chr10_6214082     AOna    G    C        0      0        2 
  10  chr10_6214082     ASom    G    C        0      0        2 
  10  chr10_6214082     HCab    G    C        1      2        2 
  10  chr10_6214082     HPrz    G    C        1      2        2 
  10  chr10_6214082     ZBoe    G    C        0      0        2 
  10  chr10_6214082     ZGre    G    C        0      0        2 
  10  chr10_6214082     ZHar    G    C        0      0        2 
  10  chr10_6214082   Sample    G    C        0      0        2 
  10  chr10_6224096     AAsi    G    A        0      0        2 
  10  chr10_6224096     AKia    G    A        0      0        2 
  10  chr10_6224096     AOna    G    A        0      0        2 
  10  chr10_6224096     ASom    G    A        0      0        2 
  10  chr10_6224096     HCab    G    A        0      0        2 
  10  chr10_6224096     HPrz    G    A        0      0        2 
  10  chr10_6224096     ZBoe    G    A        0      0        2 
  10  chr10_6224096     ZGre    G    A        1      2        2 
  10  chr10_6224096     ZHar    G    A        0      0        2 
  10  chr10_6224096   Sample    G    A        0      0        2 
  10  chr10_6230257     AAsi    C    T        0      0        2 
  10  chr10_6230257     AKia    C    T        0      0        2 
  10  chr10_6230257     AOna    C    T      0.5      1        2 
  10  chr10_6230257     ASom    C    T        0      0        2 
  10  chr10_6230257     HCab    C    T        0      0        2 
  10  chr10_6230257     HPrz    C    T        0      0        2 
  10  chr10_6230257     ZBoe    C    T        0      0        2 
  10  chr10_6230257     ZGre    C    T        0      0        2 
  10  chr10_6230257     ZHar    C    T        0      0        2 
  10  chr10_6230257   Sample    C    T        0      0        2 
  10  chr10_6237179     AAsi    G    A        0      0        2 
  10  chr10_6237179     AKia    G    A        0      0        2 
  10  chr10_6237179     AOna    G    A        0      0        2 
  10  chr10_6237179     ASom    G    A        0      0        2 
  10  chr10_6237179     HCab    G    A        0      0        2 
  10  chr10_6237179     HPrz    G    A        0      0        2 
  10  chr10_6237179     ZBoe    G    A        1      2        2 
  10  chr10_6237179     ZGre    G    A        0      0        2 
  10  chr10_6237179     ZHar    G    A        0      0        2 
  10  chr10_6237179   Sample    G    A        0      0        2 
  10  chr10_6237909     AAsi    A    G        0      0        2 
  10  chr10_6237909     AKia    A    G        1      2        2 
  10  chr10_6237909     AOna    A    G        0      0        2 
  10  chr10_6237909     ASom    A    G        0      0        2 
  10  chr10_6237909     HCab    A    G        0      0        2 
  10  chr10_6237909     HPrz    A    G        0      0        2 
  10  chr10_6237909     ZBoe    A    G        0      0        2 
  10  chr10_6237909     ZGre    A    G        0      0        2 
  10  chr10_6237909     ZHar    A    G        0      0        2 
  10  chr10_6237909   Sample    A    G        0      0        2 
  10  chr10_6241354     AAsi    C    T        0      0        2 
  10  chr10_6241354     AKia    C    T        0      0        2 
  10  chr10_6241354     AOna    C    T        0      0        2 
  10  chr10_6241354     ASom    C    T        0      0        2 
  10  chr10_6241354     HCab    C    T        1      2        2 
  10  chr10_6241354     HPrz    C    T        1      2        2 
  10  chr10_6241354     ZBoe    C    T        0      0        2 
  10  chr10_6241354     ZGre    C    T        0      0        2 
  10  chr10_6241354     ZHar    C    T        0      0        2 
  10  chr10_6241354   Sample    C    T        0      0        2 
  10  chr10_6245342     AAsi    C    T        0      0        2 
  10  chr10_6245342     AKia    C    T        0      0        2 
  10  chr10_6245342     AOna    C    T        0      0        2 
  10  chr10_6245342     ASom    C    T        0      0        2 
  10  chr10_6245342     HCab    C    T        1      2        2 
  10  chr10_6245342     HPrz    C    T        1      2        2 
  10  chr10_6245342     ZBoe    C    T        0      0        2 
  10  chr10_6245342     ZGre    C    T        0      0        2 
  10  chr10_6245342     ZHar    C    T        0      0        2 
  10  chr10_6245342   Sample    C    T        0      0        2 
  10  chr10_6247113     AAsi    T    C        0      0        2 
  10  chr10_6247113     AKia    T    C        0      0        2 
  10  chr10_6247113     AOna    T    C        0      0        2 
  10  chr10_6247113     ASom    T    C        0      0        2 
  10  chr10_6247113     HCab    T    C        1      2        2 
  10  chr10_6247113     HPrz    T    C        0      0        2 
  10  chr10_6247113     ZBoe    T    C        0      0        2 
  10  chr10_6247113     ZGre    T    C        0      0        2 
  10  chr10_6247113     ZHar    T    C        0      0        2 
  10  chr10_6247113   Sample    T    C        0      0        2 
  10  chr10_6249532     AAsi    G    A        1      2        2 
  10  chr10_6249532     AKia    G    A        0      0        2 
  10  chr10_6249532     AOna    G    A        0      0        2 
  10  chr10_6249532     ASom    G    A        1      2        2 
  10  chr10_6249532     HCab    G    A        0      0        2 
  10  chr10_6249532     HPrz    G    A        0      0        2 
  10  chr10_6249532     ZBoe    G    A        0      0        2 
  10  chr10_6249532     ZGre    G    A        0      0        2 
  10  chr10_6249532     ZHar    G    A        0      0        2 
  10  chr10_6249532   Sample    G    A        1      2        2 
  10  chr10_6252447     AAsi    T    C        0      0        2 
  10  chr10_6252447     AKia    T    C        0      0        2 
  10  chr10_6252447     AOna    T    C        0      0        2 
  10  chr10_6252447     ASom    T    C        0      0        2 
  10  chr10_6252447     HCab    T    C        1      2        2 
  10  chr10_6252447     HPrz    T    C        0      0        2 
  10  chr10_6252447     ZBoe    T    C        0      0        2 
  10  chr10_6252447     ZGre    T    C        0      0        2 
  10  chr10_6252447     ZHar    T    C        0      0        2 
  10  chr10_6252447   Sample    T    C        0      0        2 
  10  chr10_6256001     AAsi    A    G        0      0        2 
  10  chr10_6256001     AKia    A    G        0      0        2 
  10  chr10_6256001     AOna    A    G        0      0        2 
  10  chr10_6256001     ASom    A    G        0      0        2 
  10  chr10_6256001     HCab    A    G        0      0        2 
  10  chr10_6256001     HPrz    A    G        0      0        2 
  10  chr10_6256001     ZBoe    A    G        0      0        2 
  10  chr10_6256001     ZGre    A    G        0      0        2 
  10  chr10_6256001     ZHar    A    G        1      2        2 
  10  chr10_6256001   Sample    A    G        0      0        2 
  10  chr10_6259486     AAsi    C    A        0      0        2 
  10  chr10_6259486     AKia    C    A        1      2        2 
  10  chr10_6259486     AOna    C    A      0.5      1        2 
  10  chr10_6259486     ASom    C    A        0      0        2 
  10  chr10_6259486     HCab    C    A        0      0        2 
  10  chr10_6259486     HPrz    C    A        0      0        2 
  10  chr10_6259486     ZBoe    C    A        0      0        2 
  10  chr10_6259486     ZGre    C    A        0      0        2 
  10  chr10_6259486     ZHar    C    A        0      0        2 
  10  chr10_6259486   Sample    C    A        0      0        2 
  10  chr10_6282964     AAsi    C    T        0      0        2 
  10  chr10_6282964     AKia    C    T        0      0        2 
  10  chr10_6282964     AOna    C    T        0      0        2 
  10  chr10_6282964     ASom    C    T        0      0        2 
  10  chr10_6282964     HCab    C    T        1      2        2 
  10  chr10_6282964     HPrz    C    T        1      2        2 
  10  chr10_6282964     ZBoe    C    T        0      0        2 
  10  chr10_6282964     ZGre    C    T        0      0        2 
  10  chr10_6282964     ZHar    C    T        0      0        2 
  10  chr10_6282964   Sample    C    T        0      0        2 
  10  chr10_6284737     AAsi    A    C        0      0        2 
  10  chr10_6284737     AKia    A    C        0      0        2 
  10  chr10_6284737     AOna    A    C        0      0        2 
  10  chr10_6284737     ASom    A    C        0      0        2 
  10  chr10_6284737     HCab    A    C        1      2        2 
  10  chr10_6284737     HPrz    A    C      0.5      1        2 
  10  chr10_6284737     ZBoe    A    C        0      0        2 
  10  chr10_6284737     ZGre    A    C        0      0        2 
  10  chr10_6284737     ZHar    A    C        0      0        2 
  10  chr10_6284737   Sample    A    C        0      0        2 
  10  chr10_6287899     AAsi    A    C        0      0        2 
  10  chr10_6287899     AKia    A    C        0      0        2 
  10  chr10_6287899     AOna    A    C        0      0        2 
  10  chr10_6287899     ASom    A    C        0      0        2 
  10  chr10_6287899     HCab    A    C        0      0        2 
  10  chr10_6287899     HPrz    A    C        0      0        2 
  10  chr10_6287899     ZBoe    A    C      0.5      1        2 
  10  chr10_6287899     ZGre    A    C        0      0        2 
  10  chr10_6287899     ZHar    A    C        0      0        2 
  10  chr10_6287899   Sample    A    C        0      0        2 
  10  chr10_6289935     AAsi    C    T        0      0        2 
  10  chr10_6289935     AKia    C    T        0      0        2 
  10  chr10_6289935     AOna    C    T        0      0        2 
  10  chr10_6289935     ASom    C    T        0      0        2 
  10  chr10_6289935     HCab    C    T        1      2        2 
  10  chr10_6289935     HPrz    C    T        1      2        2 
  10  chr10_6289935     ZBoe    C    T        0      0        2 
  10  chr10_6289935     ZGre    C    T        0      0        2 
  10  chr10_6289935     ZHar    C    T        0      0        2 
  10  chr10_6289935   Sample    C    T        0      0        2 
  10  chr10_6299010     AAsi    G    T        0      0        2 
  10  chr10_6299010     AKia    G    T        0      0        2 
  10  chr10_6299010     AOna    G    T        0      0        2 
  10  chr10_6299010     ASom    G    T        0      0        2 
  10  chr10_6299010     HCab    G    T        1      2        2 
  10  chr10_6299010     HPrz    G    T        1      2        2 
  10  chr10_6299010     ZBoe    G    T        0      0        2 
  10  chr10_6299010     ZGre    G    T        0      0        2 
  10  chr10_6299010     ZHar    G    T        0      0        2 
  10  chr10_6299010   Sample    G    T        0      0        2 
  10  chr10_6299342     AAsi    T    G        0      0        2 
  10  chr10_6299342     AKia    T    G        0      0        2 
  10  chr10_6299342     AOna    T    G        0      0        2 
  10  chr10_6299342     ASom    T    G        0      0        2 
  10  chr10_6299342     HCab    T    G        0      0        2 
  10  chr10_6299342     HPrz    T    G        0      0        2 
  10  chr10_6299342     ZBoe    T    G        1      2        2 
  10  chr10_6299342     ZGre    T    G        0      0        2 
  10  chr10_6299342     ZHar    T    G        0      0        2 
  10  chr10_6299342   Sample    T    G        0      0        2 
  10  chr10_6302699     AAsi    T    C        0      0        2 
  10  chr10_6302699     AKia    T    C        0      0        2 
  10  chr10_6302699     AOna    T    C        0      0        2 
  10  chr10_6302699     ASom    T    C        0      0        2 
  10  chr10_6302699     HCab    T    C        1      2        2 
  10  chr10_6302699     HPrz    T    C        1      2        2 
  10  chr10_6302699     ZBoe    T    C        0      0        2 
  10  chr10_6302699     ZGre    T    C        0      0        2 
  10  chr10_6302699     ZHar    T    C        0      0        2 
  10  chr10_6302699   Sample    T    C        0      0        2 
  10  chr10_6302913     AAsi    A    G        0      0        2 
  10  chr10_6302913     AKia    A    G        0      0        2 
  10  chr10_6302913     AOna    A    G        0      0        2 
  10  chr10_6302913     ASom    A    G        0      0        2 
  10  chr10_6302913     HCab    A    G        1      2        2 
  10  chr10_6302913     HPrz    A    G        0      0        2 
  10  chr10_6302913     ZBoe    A    G        0      0        2 
  10  chr10_6302913     ZGre    A    G        0      0        2 
  10  chr10_6302913     ZHar    A    G        0      0        2 
  10  chr10_6302913   Sample    A    G        0      0        2 
  10  chr10_6304192     AAsi    G    A        0      0        2 
  10  chr10_6304192     AKia    G    A        0      0        2 
  10  chr10_6304192     AOna    G    A        0      0        2 
  10  chr10_6304192     ASom    G    A        0      0        2 
  10  chr10_6304192     HCab    G    A        1      2        2 
  10  chr10_6304192     HPrz    G    A        1      2        2 
  10  chr10_6304192     ZBoe    G    A        0      0        2 
  10  chr10_6304192     ZGre    G    A        0      0        2 
  10  chr10_6304192     ZHar    G    A        0      0        2 
  10  chr10_6304192   Sample    G    A        0      0        2 
  10  chr10_6311644     AAsi    T    C        0      0        2 
  10  chr10_6311644     AKia    T    C        0      0        2 
  10  chr10_6311644     AOna    T    C        0      0        2 
  10  chr10_6311644     ASom    T    C        0      0        2 
  10  chr10_6311644     HCab    T    C        1      2        2 
  10  chr10_6311644     HPrz    T    C        1      2        2 
  10  chr10_6311644     ZBoe    T    C        0      0        2 
  10  chr10_6311644     ZGre    T    C        0      0        2 
  10  chr10_6311644     ZHar    T    C        0      0        2 
  10  chr10_6311644   Sample    T    C        0      0        2 
  10  chr10_6317741     AAsi    T    C        0      0        2 
  10  chr10_6317741     AKia    T    C        0      0        2 
  10  chr10_6317741     AOna    T    C        0      0        2 
  10  chr10_6317741     ASom    T    C        0      0        2 
  10  chr10_6317741     HCab    T    C        0      0        2 
  10  chr10_6317741     HPrz    T    C        0      0        2 
  10  chr10_6317741     ZBoe    T    C        0      0        2 
  10  chr10_6317741     ZGre    T    C      0.5      1        2 
  10  chr10_6317741     ZHar    T    C        0      0        2 
  10  chr10_6317741   Sample    T    C        0      0        2 
  10  chr10_6323438     AAsi    G    A        0      0        2 
  10  chr10_6323438     AKia    G    A        0      0        2 
  10  chr10_6323438     AOna    G    A        0      0        2 
  10  chr10_6323438     ASom    G    A        0      0        2 
  10  chr10_6323438     HCab    G    A        0      0        2 
  10  chr10_6323438     HPrz    G    A        0      0        2 
  10  chr10_6323438     ZBoe    G    A      0.5      1        2 
  10  chr10_6323438     ZGre    G    A        0      0        2 
  10  chr10_6323438     ZHar    G    A        0      0        2 
  10  chr10_6323438   Sample    G    A        0      0        2 
  10  chr10_6330811     AAsi    T    A        0      0        2 
  10  chr10_6330811     AKia    T    A        0      0        2 
  10  chr10_6330811     AOna    T    A        0      0        2 
  10  chr10_6330811     ASom    T    A        0      0        2 
  10  chr10_6330811     HCab    T    A        1      2        2 
  10  chr10_6330811     HPrz    T    A        0      0        2 
  10  chr10_6330811     ZBoe    T    A        0      0        2 
  10  chr10_6330811     ZGre    T    A        0      0        2 
  10  chr10_6330811     ZHar    T    A        0      0        2 
  10  chr10_6330811   Sample    T    A        0      0        2 
  10  chr10_6333000     AAsi    T    C        0      0        2 
  10  chr10_6333000     AKia    T    C        0      0        2 
  10  chr10_6333000     AOna    T    C        0      0        2 
  10  chr10_6333000     ASom    T    C        0      0        2 
  10  chr10_6333000     HCab    T    C        0      0        2 
  10  chr10_6333000     HPrz    T    C        0      0        2 
  10  chr10_6333000     ZBoe    T    C        0      0        2 
  10  chr10_6333000     ZGre    T    C        0      0        2 
  10  chr10_6333000     ZHar    T    C        1      2        2 
  10  chr10_6333000   Sample    T    C        0      0        2 
  10  chr10_6333458     AAsi    A    G        0      0        2 
  10  chr10_6333458     AKia    A    G        0      0        2 
  10  chr10_6333458     AOna    A    G        0      0        2 
  10  chr10_6333458     ASom    A    G        0      0        2 
  10  chr10_6333458     HCab    A    G        0      0        2 
  10  chr10_6333458     HPrz    A    G        0      0        2 
  10  chr10_6333458     ZBoe    A    G        0      0        2 
  10  chr10_6333458     ZGre    A    G        0      0        2 
  10  chr10_6333458     ZHar    A    G      0.5      1        2 
  10  chr10_6333458   Sample    A    G        0      0        2 
  10  chr10_6351387     AAsi    G    A        1      2        2 
  10  chr10_6351387     AKia    G    A        1      2        2 
  10  chr10_6351387     AOna    G    A        1      2        2 
  10  chr10_6351387     ASom    G    A        1      2        2 
  10  chr10_6351387     HCab    G    A        0      0        2 
  10  chr10_6351387     HPrz    G    A        0      0        2 
  10  chr10_6351387     ZBoe    G    A        0      0        2 
  10  chr10_6351387     ZGre    G    A        0      0        2 
  10  chr10_6351387     ZHar    G    A        0      0        2 
  10  chr10_6351387   Sample    G    A        1      2        2 
  10  chr10_6362970     AAsi    A    G        0      0        2 
  10  chr10_6362970     AKia    A    G        0      0        2 
  10  chr10_6362970     AOna    A    G        0      0        2 
  10  chr10_6362970     ASom    A    G        0      0        2 
  10  chr10_6362970     HCab    A    G        0      0        2 
  10  chr10_6362970     HPrz    A    G        0      0        2 
  10  chr10_6362970     ZBoe    A    G        1      2        2 
  10  chr10_6362970     ZGre    A    G        1      2        2 
  10  chr10_6362970     ZHar    A    G        1      2        2 
  10  chr10_6362970   Sample    A    G        0      0        2 
  10  chr10_6363824     AAsi    T    G        1      2        2 
  10  chr10_6363824     AKia    T    G        1      2        2 
  10  chr10_6363824     AOna    T    G        1      2        2 
  10  chr10_6363824     ASom    T    G        1      2        2 
  10  chr10_6363824     HCab    T    G        0      0        2 
  10  chr10_6363824     HPrz    T    G        0      0        2 
  10  chr10_6363824     ZBoe    T    G        0      0        2 
  10  chr10_6363824     ZGre    T    G        0      0        2 
  10  chr10_6363824     ZHar    T    G        0      0        2 
  10  chr10_6363824   Sample    T    G        1      2        2 
  10  chr10_6366261     AAsi    G    A        0      0        2 
  10  chr10_6366261     AKia    G    A        0      0        2 
  10  chr10_6366261     AOna    G    A        0      0        2 
  10  chr10_6366261     ASom    G    A        0      0        2 
  10  chr10_6366261     HCab    G    A        1      2        2 
  10  chr10_6366261     HPrz    G    A        1      2        2 
  10  chr10_6366261     ZBoe    G    A        0      0        2 
  10  chr10_6366261     ZGre    G    A        0      0        2 
  10  chr10_6366261     ZHar    G    A        0      0        2 
  10  chr10_6366261   Sample    G    A        0      0        2 
  10  chr10_6367527     AAsi    A    T        0      0        2 
  10  chr10_6367527     AKia    A    T        0      0        2 
  10  chr10_6367527     AOna    A    T        0      0        2 
  10  chr10_6367527     ASom    A    T        0      0        2 
  10  chr10_6367527     HCab    A    T        1      2        2 
  10  chr10_6367527     HPrz    A    T        1      2        2 
  10  chr10_6367527     ZBoe    A    T        0      0        2 
  10  chr10_6367527     ZGre    A    T        0      0        2 
  10  chr10_6367527     ZHar    A    T        0      0        2 
  10  chr10_6367527   Sample    A    T        0      0        2 
  10  chr10_6369604     AAsi    T    C        0      0        2 
  10  chr10_6369604     AKia    T    C        0      0        2 
  10  chr10_6369604     AOna    T    C        0      0        2 
  10  chr10_6369604     ASom    T    C        0      0        2 
  10  chr10_6369604     HCab    T    C        0      0        2 
  10  chr10_6369604     HPrz    T    C        0      0        2 
  10  chr10_6369604     ZBoe    T    C        1      2        2 
  10  chr10_6369604     ZGre    T    C        1      2        2 
  10  chr10_6369604     ZHar    T    C        1      2        2 
  10  chr10_6369604   Sample    T    C        0      0        2 
  10  chr10_6374378     AAsi    T    C        1      2        2 
  10  chr10_6374378     AKia    T    C        1      2        2 
  10  chr10_6374378     AOna    T    C        0      0        2 
  10  chr10_6374378     ASom    T    C        1      2        2 
  10  chr10_6374378     HCab    T    C        0      0        2 
  10  chr10_6374378     HPrz    T    C        0      0        2 
  10  chr10_6374378     ZBoe    T    C        0      0        2 
  10  chr10_6374378     ZGre    T    C        0      0        2 
  10  chr10_6374378     ZHar    T    C        0      0        2 
  10  chr10_6374378   Sample    T    C        1      2        2 
  10  chr10_6377128     AAsi    A    G        0      0        2 
  10  chr10_6377128     AKia    A    G        1      2        2 
  10  chr10_6377128     AOna    A    G        0      0        2 
  10  chr10_6377128     ASom    A    G        0      0        2 
  10  chr10_6377128     HCab    A    G        0      0        2 
  10  chr10_6377128     HPrz    A    G        0      0        2 
  10  chr10_6377128     ZBoe    A    G        1      2        2 
  10  chr10_6377128     ZGre    A    G        0      0        2 
  10  chr10_6377128     ZHar    A    G        1      2        2 
  10  chr10_6377128   Sample    A    G        0      0        2 
  10  chr10_6378365     AAsi    C    G        0      0        2 
  10  chr10_6378365     AKia    C    G        0      0        2 
  10  chr10_6378365     AOna    C    G        0      0        2 
  10  chr10_6378365     ASom    C    G        0      0        2 
  10  chr10_6378365     HCab    C    G        0      0        2 
  10  chr10_6378365     HPrz    C    G        0      0        2 
  10  chr10_6378365     ZBoe    C    G        1      2        2 
  10  chr10_6378365     ZGre    C    G        0      0        2 
  10  chr10_6378365     ZHar    C    G        0      0        2 
  10  chr10_6378365   Sample    C    G        0      0        2 
  10  chr10_6380457     AAsi    T    C        0      0        2 
  10  chr10_6380457     AKia    T    C        0      0        2 
  10  chr10_6380457     AOna    T    C        0      0        2 
  10  chr10_6380457     ASom    T    C        0      0        2 
  10  chr10_6380457     HCab    T    C        0      0        2 
  10  chr10_6380457     HPrz    T    C        0      0        2 
  10  chr10_6380457     ZBoe    T    C      0.5      1        2 
  10  chr10_6380457     ZGre    T    C        0      0        2 
  10  chr10_6380457     ZHar    T    C        0      0        2 
  10  chr10_6380457   Sample    T    C        0      0        2 
  10  chr10_6381320     AAsi    T    C        0      0        2 
  10  chr10_6381320     AKia    T    C        0      0        2 
  10  chr10_6381320     AOna    T    C        0      0        2 
  10  chr10_6381320     ASom    T    C        0      0        2 
  10  chr10_6381320     HCab    T    C        0      0        2 
  10  chr10_6381320     HPrz    T    C        0      0        2 
  10  chr10_6381320     ZBoe    T    C        1      2        2 
  10  chr10_6381320     ZGre    T    C        0      0        2 
  10  chr10_6381320     ZHar    T    C        1      2        2 
  10  chr10_6381320   Sample    T    C        0      0        2 
  10  chr10_6381404     AAsi    G    C        0      0        2 
  10  chr10_6381404     AKia    G    C        0      0        2 
  10  chr10_6381404     AOna    G    C        0      0        2 
  10  chr10_6381404     ASom    G    C        0      0        2 
  10  chr10_6381404     HCab    G    C        0      0        2 
  10  chr10_6381404     HPrz    G    C        0      0        2 
  10  chr10_6381404     ZBoe    G    C        0      0        2 
  10  chr10_6381404     ZGre    G    C        1      2        2 
  10  chr10_6381404     ZHar    G    C        0      0        2 
  10  chr10_6381404   Sample    G    C        0      0        2 
  10  chr10_6383365     AAsi    G    A        0      0        2 
  10  chr10_6383365     AKia    G    A        0      0        2 
  10  chr10_6383365     AOna    G    A        0      0        2 
  10  chr10_6383365     ASom    G    A        0      0        2 
  10  chr10_6383365     HCab    G    A        0      0        2 
  10  chr10_6383365     HPrz    G    A        0      0        2 
  10  chr10_6383365     ZBoe    G    A        1      2        2 
  10  chr10_6383365     ZGre    G    A        0      0        2 
  10  chr10_6383365     ZHar    G    A        0      0        2 
  10  chr10_6383365   Sample    G    A        0      0        2 
  10  chr10_6383634     AAsi    T    A        1      2        2 
  10  chr10_6383634     AKia    T    A        1      2        2 
  10  chr10_6383634     AOna    T    A      0.5      1        2 
  10  chr10_6383634     ASom    T    A        1      2        2 
  10  chr10_6383634     HCab    T    A        0      0        2 
  10  chr10_6383634     HPrz    T    A        0      0        2 
  10  chr10_6383634     ZBoe    T    A        0      0        2 
  10  chr10_6383634     ZGre    T    A        0      0        2 
  10  chr10_6383634     ZHar    T    A        0      0        2 
  10  chr10_6383634   Sample    T    A        1      2        2 
  10  chr10_6402167     AAsi    A    G        0      0        2 
  10  chr10_6402167     AKia    A    G        0      0        2 
  10  chr10_6402167     AOna    A    G        0      0        2 
  10  chr10_6402167     ASom    A    G        0      0        2 
  10  chr10_6402167     HCab    A    G        0      0        2 
  10  chr10_6402167     HPrz    A    G      0.5      1        2 
  10  chr10_6402167     ZBoe    A    G        0      0        2 
  10  chr10_6402167     ZGre    A    G        0      0        2 
  10  chr10_6402167     ZHar    A    G        0      0        2 
  10  chr10_6402167   Sample    A    G        0      0        2 
  10  chr10_6403530     AAsi    A    G        0      0        2 
  10  chr10_6403530     AKia    A    G        0      0        2 
  10  chr10_6403530     AOna    A    G        0      0        2 
  10  chr10_6403530     ASom    A    G        0      0        2 
  10  chr10_6403530     HCab    A    G        1      2        2 
  10  chr10_6403530     HPrz    A    G      0.5      1        2 
  10  chr10_6403530     ZBoe    A    G        0      0        2 
  10  chr10_6403530     ZGre    A    G        0      0        2 
  10  chr10_6403530     ZHar    A    G        0      0        2 
  10  chr10_6403530   Sample    A    G        0      0        2 
  10  chr10_6420992     AAsi    A    G        0      0        2 
  10  chr10_6420992     AKia    A    G        0      0        2 
  10  chr10_6420992     AOna    A    G        0      0        2 
  10  chr10_6420992     ASom    A    G        0      0        2 
  10  chr10_6420992     HCab    A    G        1      2        2 
  10  chr10_6420992     HPrz    A    G      0.5      1        2 
  10  chr10_6420992     ZBoe    A    G        0      0        2 
  10  chr10_6420992     ZGre    A    G        0      0        2 
  10  chr10_6420992     ZHar    A    G        0      0        2 
  10  chr10_6420992   Sample    A    G        0      0        2 
  10  chr10_6437223     AAsi    T    C        0      0        2 
  10  chr10_6437223     AKia    T    C      0.5      1        2 
  10  chr10_6437223     AOna    T    C        0      0        2 
  10  chr10_6437223     ASom    T    C        0      0        2 
  10  chr10_6437223     HCab    T    C        0      0        2 
  10  chr10_6437223     HPrz    T    C        0      0        2 
  10  chr10_6437223     ZBoe    T    C        0      0        2 
  10  chr10_6437223     ZGre    T    C        0      0        2 
  10  chr10_6437223     ZHar    T    C        0      0        2 
  10  chr10_6437223   Sample    T    C        0      0        2 
  10  chr10_6439890     AAsi    G    A        0      0        2 
  10  chr10_6439890     AKia    G    A        0      0        2 
  10  chr10_6439890     AOna    G    A        0      0        2 
  10  chr10_6439890     ASom    G    A        0      0        2 
  10  chr10_6439890     HCab    G    A        1      2        2 
  10  chr10_6439890     HPrz    G    A        1      2        2 
  10  chr10_6439890     ZBoe    G    A        0      0        2 
  10  chr10_6439890     ZGre    G    A        0      0        2 
  10  chr10_6439890     ZHar    G    A        0      0        2 
  10  chr10_6439890   Sample    G    A        0      0        2 
  10  chr10_6441565     AAsi    A    G        0      0        2 
  10  chr10_6441565     AKia    A    G      0.5      1        2 
  10  chr10_6441565     AOna    A    G        0      0        2 
  10  chr10_6441565     ASom    A    G        0      0        2 
  10  chr10_6441565     HCab    A    G        0      0        2 
  10  chr10_6441565     HPrz    A    G        0      0        2 
  10  chr10_6441565     ZBoe    A    G        0      0        2 
  10  chr10_6441565     ZGre    A    G        0      0        2 
  10  chr10_6441565     ZHar    A    G        0      0        2 
  10  chr10_6441565   Sample    A    G        0      0        2 
  10  chr10_6443216     AAsi    G    A        0      0        2 
  10  chr10_6443216     AKia    G    A        0      0        2 
  10  chr10_6443216     AOna    G    A        0      0        2 
  10  chr10_6443216     ASom    G    A        0      0        2 
  10  chr10_6443216     HCab    G    A        1      2        2 
  10  chr10_6443216     HPrz    G    A        1      2        2 
  10  chr10_6443216     ZBoe    G    A        0      0        2 
  10  chr10_6443216     ZGre    G    A        0      0        2 
  10  chr10_6443216     ZHar    G    A        0      0        2 
  10  chr10_6443216   Sample    G    A        0      0        2 
  10  chr10_6485000     AAsi    T    C        0      0        2 
  10  chr10_6485000     AKia    T    C        0      0        2 
  10  chr10_6485000     AOna    T    C        0      0        2 
  10  chr10_6485000     ASom    T    C        0      0        2 
  10  chr10_6485000     HCab    T    C        0      0        2 
  10  chr10_6485000     HPrz    T    C        0      0        2 
  10  chr10_6485000     ZBoe    T    C        0      0        2 
  10  chr10_6485000     ZGre    T    C        1      2        2 
  10  chr10_6485000     ZHar    T    C        0      0        2 
  10  chr10_6485000   Sample    T    C        0      0        2 
  10  chr10_6489839     AAsi    T    C        0      0        2 
  10  chr10_6489839     AKia    T    C        0      0        2 
  10  chr10_6489839     AOna    T    C        0      0        2 
  10  chr10_6489839     ASom    T    C        0      0        2 
  10  chr10_6489839     HCab    T    C        1      2        2 
  10  chr10_6489839     HPrz    T    C        1      2        2 
  10  chr10_6489839     ZBoe    T    C        0      0        2 
  10  chr10_6489839     ZGre    T    C        0      0        2 
  10  chr10_6489839     ZHar    T    C        0      0        2 
  10  chr10_6489839   Sample    T    C        1      2        2 
  10  chr10_6497276     AAsi    A    G        1      2        2 
  10  chr10_6497276     AKia    A    G        0      0        2 
  10  chr10_6497276     AOna    A    G        0      0        2 
  10  chr10_6497276     ASom    A    G        0      0        2 
  10  chr10_6497276     HCab    A    G        0      0        2 
  10  chr10_6497276     HPrz    A    G        0      0        2 
  10  chr10_6497276     ZBoe    A    G        0      0        2 
  10  chr10_6497276     ZGre    A    G        0      0        2 
  10  chr10_6497276     ZHar    A    G        0      0        2 
  10  chr10_6497276   Sample    A    G        0      0        2 
  10  chr10_6503733     AAsi    A    G        0      0        2 
  10  chr10_6503733     AKia    A    G        0      0        2 
  10  chr10_6503733     AOna    A    G        0      0        2 
  10  chr10_6503733     ASom    A    G        1      2        2 
  10  chr10_6503733     HCab    A    G        0      0        2 
  10  chr10_6503733     HPrz    A    G        0      0        2 
  10  chr10_6503733     ZBoe    A    G        0      0        2 
  10  chr10_6503733     ZGre    A    G        0      0        2 
  10  chr10_6503733     ZHar    A    G        0      0        2 
  10  chr10_6503733   Sample    A    G        0      0        2 
  10  chr10_6505536     AAsi    T    C        0      0        2 
  10  chr10_6505536     AKia    T    C        0      0        2 
  10  chr10_6505536     AOna    T    C        0      0        2 
  10  chr10_6505536     ASom    T    C        1      2        2 
  10  chr10_6505536     HCab    T    C        0      0        2 
  10  chr10_6505536     HPrz    T    C        0      0        2 
  10  chr10_6505536     ZBoe    T    C        0      0        2 
  10  chr10_6505536     ZGre    T    C        0      0        2 
  10  chr10_6505536     ZHar    T    C        0      0        2 
  10  chr10_6505536   Sample    T    C        0      0        2 
  10  chr10_6509110     AAsi    T    C        1      2        2 
  10  chr10_6509110     AKia    T    C        0      0        2 
  10  chr10_6509110     AOna    T    C        0      0        2 
  10  chr10_6509110     ASom    T    C        0      0        2 
  10  chr10_6509110     HCab    T    C        0      0        2 
  10  chr10_6509110     HPrz    T    C        0      0        2 
  10  chr10_6509110     ZBoe    T    C        0      0        2 
  10  chr10_6509110     ZGre    T    C        0      0        2 
  10  chr10_6509110     ZHar    T    C        0      0        2 
  10  chr10_6509110   Sample    T    C        1      2        2 
  10  chr10_6514102     AAsi    A    G        0      0        2 
  10  chr10_6514102     AKia    A    G        0      0        2 
  10  chr10_6514102     AOna    A    G        0      0        2 
  10  chr10_6514102     ASom    A    G        0      0        2 
  10  chr10_6514102     HCab    A    G        0      0        2 
  10  chr10_6514102     HPrz    A    G        0      0        2 
  10  chr10_6514102     ZBoe    A    G        1      2        2 
  10  chr10_6514102     ZGre    A    G        1      2        2 
  10  chr10_6514102     ZHar    A    G        1      2        2 
  10  chr10_6514102   Sample    A    G        0      0        2 
  10  chr10_6516030     AAsi    G    A        0      0        2 
  10  chr10_6516030     AKia    G    A        0      0        2 
  10  chr10_6516030     AOna    G    A        0      0        2 
  10  chr10_6516030     ASom    G    A        0      0        2 
  10  chr10_6516030     HCab    G    A        0      0        2 
  10  chr10_6516030     HPrz    G    A        0      0        2 
  10  chr10_6516030     ZBoe    G    A        0      0        2 
  10  chr10_6516030     ZGre    G    A      0.5      1        2 
  10  chr10_6516030     ZHar    G    A        0      0        2 
  10  chr10_6516030   Sample    G    A        0      0        2 
  10  chr10_6517511     AAsi    G    C        0      0        2 
  10  chr10_6517511     AKia    G    C        0      0        2 
  10  chr10_6517511     AOna    G    C        0      0        2 
  10  chr10_6517511     ASom    G    C        0      0        2 
  10  chr10_6517511     HCab    G    C        1      2        2 
  10  chr10_6517511     HPrz    G    C      0.5      1        2 
  10  chr10_6517511     ZBoe    G    C        0      0        2 
  10  chr10_6517511     ZGre    G    C        0      0        2 
  10  chr10_6517511     ZHar    G    C        0      0        2 
  10  chr10_6517511   Sample    G    C        0      0        2 
  10  chr10_6519391     AAsi    C    T        0      0        2 
  10  chr10_6519391     AKia    C    T        0      0        2 
  10  chr10_6519391     AOna    C    T        0      0        2 
  10  chr10_6519391     ASom    C    T        0      0        2 
  10  chr10_6519391     HCab    C    T        0      0        2 
  10  chr10_6519391     HPrz    C    T        0      0        2 
  10  chr10_6519391     ZBoe    C    T        0      0        2 
  10  chr10_6519391     ZGre    C    T      0.5      1        2 
  10  chr10_6519391     ZHar    C    T        0      0        2 
  10  chr10_6519391   Sample    C    T        0      0        2 
  10  chr10_6521422     AAsi    A    G        0      0        2 
  10  chr10_6521422     AKia    A    G        0      0        2 
  10  chr10_6521422     AOna    A    G        0      0        2 
  10  chr10_6521422     ASom    A    G        0      0        2 
  10  chr10_6521422     HCab    A    G        0      0        2 
  10  chr10_6521422     HPrz    A    G        0      0        2 
  10  chr10_6521422     ZBoe    A    G        0      0        2 
  10  chr10_6521422     ZGre    A    G      0.5      1        2 
  10  chr10_6521422     ZHar    A    G        0      0        2 
  10  chr10_6521422   Sample    A    G        0      0        2 
  10  chr10_6521683     AAsi    T    C        0      0        2 
  10  chr10_6521683     AKia    T    C        0      0        2 
  10  chr10_6521683     AOna    T    C        0      0        2 
  10  chr10_6521683     ASom    T    C        1      2        2 
  10  chr10_6521683     HCab    T    C        0      0        2 
  10  chr10_6521683     HPrz    T    C        0      0        2 
  10  chr10_6521683     ZBoe    T    C        0      0        2 
  10  chr10_6521683     ZGre    T    C        0      0        2 
  10  chr10_6521683     ZHar    T    C        0      0        2 
  10  chr10_6521683   Sample    T    C        0      0        2 
  10  chr10_6527820     AAsi    A    G        0      0        2 
  10  chr10_6527820     AKia    A    G      0.5      1        2 
  10  chr10_6527820     AOna    A    G        0      0        2 
  10  chr10_6527820     ASom    A    G        0      0        2 
  10  chr10_6527820     HCab    A    G        0      0        2 
  10  chr10_6527820     HPrz    A    G        0      0        2 
  10  chr10_6527820     ZBoe    A    G        0      0        2 
  10  chr10_6527820     ZGre    A    G        0      0        2 
  10  chr10_6527820     ZHar    A    G        0      0        2 
  10  chr10_6527820   Sample    A    G        0      0        2 
  10  chr10_6533480     AAsi    A    G        0      0        2 
  10  chr10_6533480     AKia    A    G        0      0        2 
  10  chr10_6533480     AOna    A    G        0      0        2 
  10  chr10_6533480     ASom    A    G        0      0        2 
  10  chr10_6533480     HCab    A    G      0.5      1        2 
  10  chr10_6533480     HPrz    A    G        0      0        2 
  10  chr10_6533480     ZBoe    A    G        0      0        2 
  10  chr10_6533480     ZGre    A    G        0      0        2 
  10  chr10_6533480     ZHar    A    G        0      0        2 
  10  chr10_6533480   Sample    A    G        0      0        2 
  10  chr10_6533877     AAsi    A    G        0      0        2 
  10  chr10_6533877     AKia    A    G        0      0        2 
  10  chr10_6533877     AOna    A    G        0      0        2 
  10  chr10_6533877     ASom    A    G        0      0        2 
  10  chr10_6533877     HCab    A    G        1      2        2 
  10  chr10_6533877     HPrz    A    G        1      2        2 
  10  chr10_6533877     ZBoe    A    G        0      0        2 
  10  chr10_6533877     ZGre    A    G        0      0        2 
  10  chr10_6533877     ZHar    A    G        0      0        2 
  10  chr10_6533877   Sample    A    G        0      0        2 
  10  chr10_6537597     AAsi    G    T        0      0        2 
  10  chr10_6537597     AKia    G    T        1      2        2 
  10  chr10_6537597     AOna    G    T        0      0        2 
  10  chr10_6537597     ASom    G    T        0      0        2 
  10  chr10_6537597     HCab    G    T        0      0        2 
  10  chr10_6537597     HPrz    G    T        0      0        2 
  10  chr10_6537597     ZBoe    G    T        0      0        2 
  10  chr10_6537597     ZGre    G    T        0      0        2 
  10  chr10_6537597     ZHar    G    T        0      0        2 
  10  chr10_6537597   Sample    G    T        0      0        2 
  10  chr10_6539054     AAsi    G    A        0      0        2 
  10  chr10_6539054     AKia    G    A        0      0        2 
  10  chr10_6539054     AOna    G    A        0      0        2 
  10  chr10_6539054     ASom    G    A        0      0        2 
  10  chr10_6539054     HCab    G    A        0      0        2 
  10  chr10_6539054     HPrz    G    A        0      0        2 
  10  chr10_6539054     ZBoe    G    A      0.5      1        2 
  10  chr10_6539054     ZGre    G    A        0      0        2 
  10  chr10_6539054     ZHar    G    A        0      0        2 
  10  chr10_6539054   Sample    G    A        0      0        2 
  10  chr10_6541366     AAsi    C    T        0      0        2 
  10  chr10_6541366     AKia    C    T        0      0        2 
  10  chr10_6541366     AOna    C    T        0      0        2 
  10  chr10_6541366     ASom    C    T        0      0        2 
  10  chr10_6541366     HCab    C    T        0      0        2 
  10  chr10_6541366     HPrz    C    T        0      0        2 
  10  chr10_6541366     ZBoe    C    T        1      2        2 
  10  chr10_6541366     ZGre    C    T        0      0        2 
  10  chr10_6541366     ZHar    C    T        0      0        2 
  10  chr10_6541366   Sample    C    T        0      0        2 
  10  chr10_6544235     AAsi    A    G        0      0        2 
  10  chr10_6544235     AKia    A    G        0      0        2 
  10  chr10_6544235     AOna    A    G        0      0        2 
  10  chr10_6544235     ASom    A    G        1      2        2 
  10  chr10_6544235     HCab    A    G        0      0        2 
  10  chr10_6544235     HPrz    A    G        0      0        2 
  10  chr10_6544235     ZBoe    A    G        0      0        2 
  10  chr10_6544235     ZGre    A    G        0      0        2 
  10  chr10_6544235     ZHar    A    G        0      0        2 
  10  chr10_6544235   Sample    A    G        0      0        2 
  10  chr10_6550216     AAsi    C    G        0      0        2 
  10  chr10_6550216     AKia    C    G        0      0        2 
  10  chr10_6550216     AOna    C    G        0      0        2 
  10  chr10_6550216     ASom    C    G        1      2        2 
  10  chr10_6550216     HCab    C    G        0      0        2 
  10  chr10_6550216     HPrz    C    G        0      0        2 
  10  chr10_6550216     ZBoe    C    G        0      0        2 
  10  chr10_6550216     ZGre    C    G        0      0        2 
  10  chr10_6550216     ZHar    C    G        0      0        2 
  10  chr10_6550216   Sample    C    G        0      0        2 
  10  chr10_6551160     AAsi    A    G        0      0        2 
  10  chr10_6551160     AKia    A    G        0      0        2 
  10  chr10_6551160     AOna    A    G        0      0        2 
  10  chr10_6551160     ASom    A    G        0      0        2 
  10  chr10_6551160     HCab    A    G        0      0        2 
  10  chr10_6551160     HPrz    A    G        0      0        2 
  10  chr10_6551160     ZBoe    A    G        1      2        2 
  10  chr10_6551160     ZGre    A    G        0      0        2 
  10  chr10_6551160     ZHar    A    G        0      0        2 
  10  chr10_6551160   Sample    A    G        0      0        2 
  10  chr10_6558034     AAsi    T    C        0      0        2 
  10  chr10_6558034     AKia    T    C        0      0        2 
  10  chr10_6558034     AOna    T    C        0      0        2 
  10  chr10_6558034     ASom    T    C        0      0        2 
  10  chr10_6558034     HCab    T    C        1      2        2 
  10  chr10_6558034     HPrz    T    C        1      2        2 
  10  chr10_6558034     ZBoe    T    C        0      0        2 
  10  chr10_6558034     ZGre    T    C        0      0        2 
  10  chr10_6558034     ZHar    T    C        0      0        2 
  10  chr10_6558034   Sample    T    C        0      0        2 
  10  chr10_6561335     AAsi    T    C        0      0        2 
  10  chr10_6561335     AKia    T    C        0      0        2 
  10  chr10_6561335     AOna    T    C        0      0        2 
  10  chr10_6561335     ASom    T    C        1      2        2 
  10  chr10_6561335     HCab    T    C        0      0        2 
  10  chr10_6561335     HPrz    T    C        0      0        2 
  10  chr10_6561335     ZBoe    T    C        0      0        2 
  10  chr10_6561335     ZGre    T    C        0      0        2 
  10  chr10_6561335     ZHar    T    C        0      0        2 
  10  chr10_6561335   Sample    T    C        0      0        2 
  10  chr10_6568108     AAsi    A    C        0      0        2 
  10  chr10_6568108     AKia    A    C      0.5      1        2 
  10  chr10_6568108     AOna    A    C        0      0        2 
  10  chr10_6568108     ASom    A    C        0      0        2 
  10  chr10_6568108     HCab    A    C        0      0        2 
  10  chr10_6568108     HPrz    A    C        0      0        2 
  10  chr10_6568108     ZBoe    A    C        0      0        2 
  10  chr10_6568108     ZGre    A    C        0      0        2 
  10  chr10_6568108     ZHar    A    C        0      0        2 
  10  chr10_6568108   Sample    A    C        0      0        2 
  10  chr10_6569677     AAsi    A    C        0      0        2 
  10  chr10_6569677     AKia    A    C        0      0        2 
  10  chr10_6569677     AOna    A    C        0      0        2 
  10  chr10_6569677     ASom    A    C        0      0        2 
  10  chr10_6569677     HCab    A    C        0      0        2 
  10  chr10_6569677     HPrz    A    C        0      0        2 
  10  chr10_6569677     ZBoe    A    C        0      0        2 
  10  chr10_6569677     ZGre    A    C        1      2        2 
  10  chr10_6569677     ZHar    A    C        0      0        2 
  10  chr10_6569677   Sample    A    C        0      0        2 
  10  chr10_6571725     AAsi    T    C        0      0        2 
  10  chr10_6571725     AKia    T    C        0      0        2 
  10  chr10_6571725     AOna    T    C        0      0        2 
  10  chr10_6571725     ASom    T    C        0      0        2 
  10  chr10_6571725     HCab    T    C        0      0        2 
  10  chr10_6571725     HPrz    T    C        0      0        2 
  10  chr10_6571725     ZBoe    T    C        0      0        2 
  10  chr10_6571725     ZGre    T    C        1      2        2 
  10  chr10_6571725     ZHar    T    C        0      0        2 
  10  chr10_6571725   Sample    T    C        0      0        2 
  10  chr10_6572735     AAsi    T    C        0      0        2 
  10  chr10_6572735     AKia    T    C      0.5      1        2 
  10  chr10_6572735     AOna    T    C      0.5      1        2 
  10  chr10_6572735     ASom    T    C        0      0        2 
  10  chr10_6572735     HCab    T    C        0      0        2 
  10  chr10_6572735     HPrz    T    C        0      0        2 
  10  chr10_6572735     ZBoe    T    C        0      0        2 
  10  chr10_6572735     ZGre    T    C        0      0        2 
  10  chr10_6572735     ZHar    T    C        0      0        2 
  10  chr10_6572735   Sample    T    C        0      0        2 
  10  chr10_6580079     AAsi    T    G        0      0        2 
  10  chr10_6580079     AKia    T    G        0      0        2 
  10  chr10_6580079     AOna    T    G        0      0        2 
  10  chr10_6580079     ASom    T    G        0      0        2 
  10  chr10_6580079     HCab    T    G        1      2        2 
  10  chr10_6580079     HPrz    T    G        1      2        2 
  10  chr10_6580079     ZBoe    T    G        0      0        2 
  10  chr10_6580079     ZGre    T    G        0      0        2 
  10  chr10_6580079     ZHar    T    G        0      0        2 
  10  chr10_6580079   Sample    T    G        0      0        2 
  10  chr10_6581471     AAsi    A    G        0      0        2 
  10  chr10_6581471     AKia    A    G        1      2        2 
  10  chr10_6581471     AOna    A    G      0.5      1        2 
  10  chr10_6581471     ASom    A    G        0      0        2 
  10  chr10_6581471     HCab    A    G        0      0        2 
  10  chr10_6581471     HPrz    A    G        0      0        2 
  10  chr10_6581471     ZBoe    A    G        0      0        2 
  10  chr10_6581471     ZGre    A    G        0      0        2 
  10  chr10_6581471     ZHar    A    G        0      0        2 
  10  chr10_6581471   Sample    A    G        0      0        2 
  10  chr10_6589593     AAsi    A    G        0      0        2 
  10  chr10_6589593     AKia    A    G      0.5      1        2 
  10  chr10_6589593     AOna    A    G        0      0        2 
  10  chr10_6589593     ASom    A    G        0      0        2 
  10  chr10_6589593     HCab    A    G        0      0        2 
  10  chr10_6589593     HPrz    A    G        0      0        2 
  10  chr10_6589593     ZBoe    A    G        0      0        2 
  10  chr10_6589593     ZGre    A    G        0      0        2 
  10  chr10_6589593     ZHar    A    G        0      0        2 
  10  chr10_6589593   Sample    A    G        0      0        2 
  10  chr10_6589976     AAsi    G    T        0      0        2 
  10  chr10_6589976     AKia    G    T        0      0        2 
  10  chr10_6589976     AOna    G    T        0      0        2 
  10  chr10_6589976     ASom    G    T        0      0        2 
  10  chr10_6589976     HCab    G    T        1      2        2 
  10  chr10_6589976     HPrz    G    T        1      2        2 
  10  chr10_6589976     ZBoe    G    T        0      0        2 
  10  chr10_6589976     ZGre    G    T        0      0        2 
  10  chr10_6589976     ZHar    G    T        0      0        2 
  10  chr10_6589976   Sample    G    T        0      0        2 
  10  chr10_6594025     AAsi    C    A        0      0        2 
  10  chr10_6594025     AKia    C    A      0.5      1        2 
  10  chr10_6594025     AOna    C    A        1      2        2 
  10  chr10_6594025     ASom    C    A        0      0        2 
  10  chr10_6594025     HCab    C    A        0      0        2 
  10  chr10_6594025     HPrz    C    A        0      0        2 
  10  chr10_6594025     ZBoe    C    A        0      0        2 
  10  chr10_6594025     ZGre    C    A        0      0        2 
  10  chr10_6594025     ZHar    C    A        0      0        2 
  10  chr10_6594025   Sample    C    A        0      0        2 
  10  chr10_6594344     AAsi    C    G        0      0        2 
  10  chr10_6594344     AKia    C    G        0      0        2 
  10  chr10_6594344     AOna    C    G      0.5      1        2 
  10  chr10_6594344     ASom    C    G        0      0        2 
  10  chr10_6594344     HCab    C    G        0      0        2 
  10  chr10_6594344     HPrz    C    G        0      0        2 
  10  chr10_6594344     ZBoe    C    G        0      0        2 
  10  chr10_6594344     ZGre    C    G        0      0        2 
  10  chr10_6594344     ZHar    C    G        0      0        2 
  10  chr10_6594344   Sample    C    G        0      0        2 
  10  chr10_6597312     AAsi    G    A        0      0        2 
  10  chr10_6597312     AKia    G    A        0      0        2 
  10  chr10_6597312     AOna    G    A        0      0        2 
  10  chr10_6597312     ASom    G    A        0      0        2 
  10  chr10_6597312     HCab    G    A        0      0        2 
  10  chr10_6597312     HPrz    G    A        0      0        2 
  10  chr10_6597312     ZBoe    G    A        0      0        2 
  10  chr10_6597312     ZGre    G    A        0      0        2 
  10  chr10_6597312     ZHar    G    A        1      2        2 
  10  chr10_6597312   Sample    G    A        0      0        2 
  10  chr10_6598711     AAsi    A    G        0      0        2 
  10  chr10_6598711     AKia    A    G        0      0        2 
  10  chr10_6598711     AOna    A    G        0      0        2 
  10  chr10_6598711     ASom    A    G        0      0        2 
  10  chr10_6598711     HCab    A    G        0      0        2 
  10  chr10_6598711     HPrz    A    G      0.5      1        2 
  10  chr10_6598711     ZBoe    A    G        0      0        2 
  10  chr10_6598711     ZGre    A    G        0      0        2 
  10  chr10_6598711     ZHar    A    G        0      0        2 
  10  chr10_6598711   Sample    A    G        0      0        2 
  10  chr10_6600469     AAsi    A    G        0      0        2 
  10  chr10_6600469     AKia    A    G        0      0        2 
  10  chr10_6600469     AOna    A    G        0      0        2 
  10  chr10_6600469     ASom    A    G        0      0        2 
  10  chr10_6600469     HCab    A    G        0      0        2 
  10  chr10_6600469     HPrz    A    G      0.5      1        2 
  10  chr10_6600469     ZBoe    A    G        0      0        2 
  10  chr10_6600469     ZGre    A    G        0      0        2 
  10  chr10_6600469     ZHar    A    G        0      0        2 
  10  chr10_6600469   Sample    A    G        0      0        2 
  10  chr10_6601274     AAsi    T    C        0      0        2 
  10  chr10_6601274     AKia    T    C        0      0        2 
  10  chr10_6601274     AOna    T    C        0      0        2 
  10  chr10_6601274     ASom    T    C        0      0        2 
  10  chr10_6601274     HCab    T    C        0      0        2 
  10  chr10_6601274     HPrz    T    C        0      0        2 
  10  chr10_6601274     ZBoe    T    C        0      0        2 
  10  chr10_6601274     ZGre    T    C        0      0        2 
  10  chr10_6601274     ZHar    T    C      0.5      1        2 
  10  chr10_6601274   Sample    T    C        0      0        2 
  10  chr10_6601568     AAsi    A    G        0      0        2 
  10  chr10_6601568     AKia    A    G        0      0        2 
  10  chr10_6601568     AOna    A    G        0      0        2 
  10  chr10_6601568     ASom    A    G        0      0        2 
  10  chr10_6601568     HCab    A    G      0.5      1        2 
  10  chr10_6601568     HPrz    A    G      0.5      1        2 
  10  chr10_6601568     ZBoe    A    G        0      0        2 
  10  chr10_6601568     ZGre    A    G        0      0        2 
  10  chr10_6601568     ZHar    A    G        0      0        2 
  10  chr10_6601568   Sample    A    G        0      0        2 
  10  chr10_6601807     AAsi    T    C        0      0        2 
  10  chr10_6601807     AKia    T    C      0.5      1        2 
  10  chr10_6601807     AOna    T    C        1      2        2 
  10  chr10_6601807     ASom    T    C        0      0        2 
  10  chr10_6601807     HCab    T    C        0      0        2 
  10  chr10_6601807     HPrz    T    C        0      0        2 
  10  chr10_6601807     ZBoe    T    C        0      0        2 
  10  chr10_6601807     ZGre    T    C        0      0        2 
  10  chr10_6601807     ZHar    T    C        0      0        2 
  10  chr10_6601807   Sample    T    C        0      0        2 
  10  chr10_6605059     AAsi    T    C        0      0        2 
  10  chr10_6605059     AKia    T    C      0.5      1        2 
  10  chr10_6605059     AOna    T    C        0      0        2 
  10  chr10_6605059     ASom    T    C        0      0        2 
  10  chr10_6605059     HCab    T    C        0      0        2 
  10  chr10_6605059     HPrz    T    C        0      0        2 
  10  chr10_6605059     ZBoe    T    C        0      0        2 
  10  chr10_6605059     ZGre    T    C        0      0        2 
  10  chr10_6605059     ZHar    T    C        0      0        2 
  10  chr10_6605059   Sample    T    C        0      0        2 
  10  chr10_6609659     AAsi    A    G        0      0        2 
  10  chr10_6609659     AKia    A    G        0      0        2 
  10  chr10_6609659     AOna    A    G        0      0        2 
  10  chr10_6609659     ASom    A    G        0      0        2 
  10  chr10_6609659     HCab    A    G        0      0        2 
  10  chr10_6609659     HPrz    A    G        0      0        2 
  10  chr10_6609659     ZBoe    A    G        0      0        2 
  10  chr10_6609659     ZGre    A    G      0.5      1        2 
  10  chr10_6609659     ZHar    A    G        0      0        2 
  10  chr10_6609659   Sample    A    G        0      0        2 
  10  chr10_6610131     AAsi    A    G        0      0        2 
  10  chr10_6610131     AKia    A    G        0      0        2 
  10  chr10_6610131     AOna    A    G        0      0        2 
  10  chr10_6610131     ASom    A    G        0      0        2 
  10  chr10_6610131     HCab    A    G      0.5      1        2 
  10  chr10_6610131     HPrz    A    G        0      0        2 
  10  chr10_6610131     ZBoe    A    G        0      0        2 
  10  chr10_6610131     ZGre    A    G        0      0        2 
  10  chr10_6610131     ZHar    A    G        0      0        2 
  10  chr10_6610131   Sample    A    G        0      0        2 
  10  chr10_6610849     AAsi    T    C        0      0        2 
  10  chr10_6610849     AKia    T    C        0      0        2 
  10  chr10_6610849     AOna    T    C        0      0        2 
  10  chr10_6610849     ASom    T    C        0      0        2 
  10  chr10_6610849     HCab    T    C        0      0        2 
  10  chr10_6610849     HPrz    T    C        0      0        2 
  10  chr10_6610849     ZBoe    T    C        1      2        2 
  10  chr10_6610849     ZGre    T    C        0      0        2 
  10  chr10_6610849     ZHar    T    C        0      0        2 
  10  chr10_6610849   Sample    T    C        0      0        2 
  10  chr10_6613583     AAsi    T    C        0      0        2 
  10  chr10_6613583     AKia    T    C        0      0        2 
  10  chr10_6613583     AOna    T    C        0      0        2 
  10  chr10_6613583     ASom    T    C        0      0        2 
  10  chr10_6613583     HCab    T    C        0      0        2 
  10  chr10_6613583     HPrz    T    C        1      2        2 
  10  chr10_6613583     ZBoe    T    C        0      0        2 
  10  chr10_6613583     ZGre    T    C        0      0        2 
  10  chr10_6613583     ZHar    T    C        0      0        2 
  10  chr10_6613583   Sample    T    C        0      0        2 
  10  chr10_6614592     AAsi    T    C        0      0        2 
  10  chr10_6614592     AKia    T    C        0      0        2 
  10  chr10_6614592     AOna    T    C        0      0        2 
  10  chr10_6614592     ASom    T    C        0      0        2 
  10  chr10_6614592     HCab    T    C        0      0        2 
  10  chr10_6614592     HPrz    T    C        0      0        2 
  10  chr10_6614592     ZBoe    T    C        0      0        2 
  10  chr10_6614592     ZGre    T    C        0      0        2 
  10  chr10_6614592     ZHar    T    C      0.5      1        2 
  10  chr10_6614592   Sample    T    C        0      0        2 
  10  chr10_6616389     AAsi    T    C        0      0        2 
  10  chr10_6616389     AKia    T    C        0      0        2 
  10  chr10_6616389     AOna    T    C        0      0        2 
  10  chr10_6616389     ASom    T    C        0      0        2 
  10  chr10_6616389     HCab    T    C      0.5      1        2 
  10  chr10_6616389     HPrz    T    C        0      0        2 
  10  chr10_6616389     ZBoe    T    C        0      0        2 
  10  chr10_6616389     ZGre    T    C        0      0        2 
  10  chr10_6616389     ZHar    T    C        0      0        2 
  10  chr10_6616389   Sample    T    C        0      0        2 
  10  chr10_6616989     AAsi    G    A        0      0        2 
  10  chr10_6616989     AKia    G    A        0      0        2 
  10  chr10_6616989     AOna    G    A        0      0        2 
  10  chr10_6616989     ASom    G    A        0      0        2 
  10  chr10_6616989     HCab    G    A        0      0        2 
  10  chr10_6616989     HPrz    G    A        0      0        2 
  10  chr10_6616989     ZBoe    G    A      0.5      1        2 
  10  chr10_6616989     ZGre    G    A        0      0        2 
  10  chr10_6616989     ZHar    G    A        0      0        2 
  10  chr10_6616989   Sample    G    A        0      0        2 
  10  chr10_6617638     AAsi    G    A        0      0        2 
  10  chr10_6617638     AKia    G    A        0      0        2 
  10  chr10_6617638     AOna    G    A      0.5      1        2 
  10  chr10_6617638     ASom    G    A        0      0        2 
  10  chr10_6617638     HCab    G    A        0      0        2 
  10  chr10_6617638     HPrz    G    A        0      0        2 
  10  chr10_6617638     ZBoe    G    A        0      0        2 
  10  chr10_6617638     ZGre    G    A        0      0        2 
  10  chr10_6617638     ZHar    G    A        0      0        2 
  10  chr10_6617638   Sample    G    A        0      0        2 
  10  chr10_6618259     AAsi    T    C        0      0        2 
  10  chr10_6618259     AKia    T    C        0      0        2 
  10  chr10_6618259     AOna    T    C        0      0        2 
  10  chr10_6618259     ASom    T    C        0      0        2 
  10  chr10_6618259     HCab    T    C        0      0        2 
  10  chr10_6618259     HPrz    T    C        0      0        2 
  10  chr10_6618259     ZBoe    T    C        0      0        2 
  10  chr10_6618259     ZGre    T    C        1      2        2 
  10  chr10_6618259     ZHar    T    C        0      0        2 
  10  chr10_6618259   Sample    T    C        0      0        2 
  10  chr10_6628496     AAsi    A    G        0      0        2 
  10  chr10_6628496     AKia    A    G        0      0        2 
  10  chr10_6628496     AOna    A    G        0      0        2 
  10  chr10_6628496     ASom    A    G        0      0        2 
  10  chr10_6628496     HCab    A    G      0.5      1        2 
  10  chr10_6628496     HPrz    A    G      0.5      1        2 
  10  chr10_6628496     ZBoe    A    G        0      0        2 
  10  chr10_6628496     ZGre    A    G        0      0        2 
  10  chr10_6628496     ZHar    A    G        0      0        2 
  10  chr10_6628496   Sample    A    G        0      0        2 
  10  chr10_6633710     AAsi    C    T        0      0        2 
  10  chr10_6633710     AKia    C    T        0      0        2 
  10  chr10_6633710     AOna    C    T      0.5      1        2 
  10  chr10_6633710     ASom    C    T        0      0        2 
  10  chr10_6633710     HCab    C    T        0      0        2 
  10  chr10_6633710     HPrz    C    T        0      0        2 
  10  chr10_6633710     ZBoe    C    T        0      0        2 
  10  chr10_6633710     ZGre    C    T        0      0        2 
  10  chr10_6633710     ZHar    C    T        0      0        2 
  10  chr10_6633710   Sample    C    T        0      0        2 
  10  chr10_6637869     AAsi    A    G        0      0        2 
  10  chr10_6637869     AKia    A    G        0      0        2 
  10  chr10_6637869     AOna    A    G        0      0        2 
  10  chr10_6637869     ASom    A    G        0      0        2 
  10  chr10_6637869     HCab    A    G      0.5      1        2 
  10  chr10_6637869     HPrz    A    G        0      0        2 
  10  chr10_6637869     ZBoe    A    G        0      0        2 
  10  chr10_6637869     ZGre    A    G        0      0        2 
  10  chr10_6637869     ZHar    A    G        0      0        2 
  10  chr10_6637869   Sample    A    G        0      0        2 
  10  chr10_6644226     AAsi    T    C        0      0        2 
  10  chr10_6644226     AKia    T    C        0      0        2 
  10  chr10_6644226     AOna    T    C        0      0        2 
  10  chr10_6644226     ASom    T    C        0      0        2 
  10  chr10_6644226     HCab    T    C        1      2        2 
  10  chr10_6644226     HPrz    T    C        0      0        2 
  10  chr10_6644226     ZBoe    T    C        0      0        2 
  10  chr10_6644226     ZGre    T    C      0.5      1        2 
  10  chr10_6644226     ZHar    T    C        0      0        2 
  10  chr10_6644226   Sample    T    C        0      0        2 
  10  chr10_6645021     AAsi    A    G        0      0        2 
  10  chr10_6645021     AKia    A    G        0      0        2 
  10  chr10_6645021     AOna    A    G        0      0        2 
  10  chr10_6645021     ASom    A    G        0      0        2 
  10  chr10_6645021     HCab    A    G        1      2        2 
  10  chr10_6645021     HPrz    A    G        0      0        2 
  10  chr10_6645021     ZBoe    A    G        0      0        2 
  10  chr10_6645021     ZGre    A    G        0      0        2 
  10  chr10_6645021     ZHar    A    G        0      0        2 
  10  chr10_6645021   Sample    A    G        0      0        2 
  10  chr10_6654763     AAsi    C    T        0      0        2 
  10  chr10_6654763     AKia    C    T        0      0        2 
  10  chr10_6654763     AOna    C    T        0      0        2 
  10  chr10_6654763     ASom    C    T        0      0        2 
  10  chr10_6654763     HCab    C    T        1      2        2 
  10  chr10_6654763     HPrz    C    T        1      2        2 
  10  chr10_6654763     ZBoe    C    T        0      0        2 
  10  chr10_6654763     ZGre    C    T        0      0        2 
  10  chr10_6654763     ZHar    C    T        0      0        2 
  10  chr10_6654763   Sample    C    T        0      0        2 
  10  chr10_6655250     AAsi    C    T        0      0        2 
  10  chr10_6655250     AKia    C    T        0      0        2 
  10  chr10_6655250     AOna    C    T        0      0        2 
  10  chr10_6655250     ASom    C    T        0      0        2 
  10  chr10_6655250     HCab    C    T        0      0        2 
  10  chr10_6655250     HPrz    C    T        0      0        2 
  10  chr10_6655250     ZBoe    C    T        0      0        2 
  10  chr10_6655250     ZGre    C    T      0.5      1        2 
  10  chr10_6655250     ZHar    C    T        0      0        2 
  10  chr10_6655250   Sample    C    T        0      0        2 
  10  chr10_6656133     AAsi    A    G        0      0        2 
  10  chr10_6656133     AKia    A    G        0      0        2 
  10  chr10_6656133     AOna    A    G        0      0        2 
  10  chr10_6656133     ASom    A    G        0      0        2 
  10  chr10_6656133     HCab    A    G        1      2        2 
  10  chr10_6656133     HPrz    A    G        1      2        2 
  10  chr10_6656133     ZBoe    A    G        0      0        2 
  10  chr10_6656133     ZGre    A    G        0      0        2 
  10  chr10_6656133     ZHar    A    G        0      0        2 
  10  chr10_6656133   Sample    A    G        0      0        2 
  10  chr10_6657506     AAsi    C    T      0.5      1        2 
  10  chr10_6657506     AKia    C    T        0      0        2 
  10  chr10_6657506     AOna    C    T        0      0        2 
  10  chr10_6657506     ASom    C    T        0      0        2 
  10  chr10_6657506     HCab    C    T        0      0        2 
  10  chr10_6657506     HPrz    C    T        0      0        2 
  10  chr10_6657506     ZBoe    C    T        0      0        2 
  10  chr10_6657506     ZGre    C    T        0      0        2 
  10  chr10_6657506     ZHar    C    T        0      0        2 
  10  chr10_6657506   Sample    C    T        0      0        2 
  10  chr10_6659187     AAsi    A    G        0      0        2 
  10  chr10_6659187     AKia    A    G        0      0        2 
  10  chr10_6659187     AOna    A    G        0      0        2 
  10  chr10_6659187     ASom    A    G        1      2        2 
  10  chr10_6659187     HCab    A    G        0      0        2 
  10  chr10_6659187     HPrz    A    G        0      0        2 
  10  chr10_6659187     ZBoe    A    G        0      0        2 
  10  chr10_6659187     ZGre    A    G        0      0        2 
  10  chr10_6659187     ZHar    A    G        0      0        2 
  10  chr10_6659187   Sample    A    G        0      0        2 
  10  chr10_6680297     AAsi    C    G        0      0        2 
  10  chr10_6680297     AKia    C    G        0      0        2 
  10  chr10_6680297     AOna    C    G        0      0        2 
  10  chr10_6680297     ASom    C    G        0      0        2 
  10  chr10_6680297     HCab    C    G        1      2        2 
  10  chr10_6680297     HPrz    C    G        1      2        2 
  10  chr10_6680297     ZBoe    C    G        0      0        2 
  10  chr10_6680297     ZGre    C    G        0      0        2 
  10  chr10_6680297     ZHar    C    G        0      0        2 
  10  chr10_6680297   Sample    C    G        0      0        2 
  10  chr10_6722718     AAsi    G    C        0      0        2 
  10  chr10_6722718     AKia    G    C        0      0        2 
  10  chr10_6722718     AOna    G    C        0      0        2 
  10  chr10_6722718     ASom    G    C        0      0        2 
  10  chr10_6722718     HCab    G    C      0.5      1        2 
  10  chr10_6722718     HPrz    G    C        0      0        2 
  10  chr10_6722718     ZBoe    G    C        0      0        2 
  10  chr10_6722718     ZGre    G    C        0      0        2 
  10  chr10_6722718     ZHar    G    C        0      0        2 
  10  chr10_6722718   Sample    G    C        0      0        2 
  10  chr10_6723544     AAsi    A    G        0      0        2 
  10  chr10_6723544     AKia    A    G        0      0        2 
  10  chr10_6723544     AOna    A    G        0      0        2 
  10  chr10_6723544     ASom    A    G        0      0        2 
  10  chr10_6723544     HCab    A    G        1      2        2 
  10  chr10_6723544     HPrz    A    G        1      2        2 
  10  chr10_6723544     ZBoe    A    G        0      0        2 
  10  chr10_6723544     ZGre    A    G        0      0        2 
  10  chr10_6723544     ZHar    A    G        0      0        2 
  10  chr10_6723544   Sample    A    G        0      0        2 
  10  chr10_6731558     AAsi    A    G        0      0        2 
  10  chr10_6731558     AKia    A    G        0      0        2 
  10  chr10_6731558     AOna    A    G        0      0        2 
  10  chr10_6731558     ASom    A    G        0      0        2 
  10  chr10_6731558     HCab    A    G        1      2        2 
  10  chr10_6731558     HPrz    A    G        1      2        2 
  10  chr10_6731558     ZBoe    A    G        0      0        2 
  10  chr10_6731558     ZGre    A    G        0      0        2 
  10  chr10_6731558     ZHar    A    G        0      0        2 
  10  chr10_6731558   Sample    A    G        0      0        2 
  10  chr10_6743287     AAsi    G    A      0.5      1        2 
  10  chr10_6743287     AKia    G    A        0      0        2 
  10  chr10_6743287     AOna    G    A        0      0        2 
  10  chr10_6743287     ASom    G    A        1      2        2 
  10  chr10_6743287     HCab    G    A        0      0        2 
  10  chr10_6743287     HPrz    G    A        0      0        2 
  10  chr10_6743287     ZBoe    G    A        0      0        2 
  10  chr10_6743287     ZGre    G    A        0      0        2 
  10  chr10_6743287     ZHar    G    A        0      0        2 
  10  chr10_6743287   Sample    G    A        1      2        2 
  10  chr10_6752272     AAsi    T    C        0      0        2 
  10  chr10_6752272     AKia    T    C        0      0        2 
  10  chr10_6752272     AOna    T    C        0      0        2 
  10  chr10_6752272     ASom    T    C        0      0        2 
  10  chr10_6752272     HCab    T    C        1      2        2 
  10  chr10_6752272     HPrz    T    C        1      2        2 
  10  chr10_6752272     ZBoe    T    C        0      0        2 
  10  chr10_6752272     ZGre    T    C        0      0        2 
  10  chr10_6752272     ZHar    T    C        0      0        2 
  10  chr10_6752272   Sample    T    C        0      0        2 
  10  chr10_6763033     AAsi    T    C        1      2        2 
  10  chr10_6763033     AKia    T    C        0      0        2 
  10  chr10_6763033     AOna    T    C        0      0        2 
  10  chr10_6763033     ASom    T    C        1      2        2 
  10  chr10_6763033     HCab    T    C        0      0        2 
  10  chr10_6763033     HPrz    T    C        0      0        2 
  10  chr10_6763033     ZBoe    T    C        0      0        2 
  10  chr10_6763033     ZGre    T    C        1      2        2 
  10  chr10_6763033     ZHar    T    C        0      0        2 
  10  chr10_6763033   Sample    T    C        1      2        2 
  10  chr10_6769759     AAsi    T    C        0      0        2 
  10  chr10_6769759     AKia    T    C        0      0        2 
  10  chr10_6769759     AOna    T    C        0      0        2 
  10  chr10_6769759     ASom    T    C        0      0        2 
  10  chr10_6769759     HCab    T    C        1      2        2 
  10  chr10_6769759     HPrz    T    C        1      2        2 
  10  chr10_6769759     ZBoe    T    C        0      0        2 
  10  chr10_6769759     ZGre    T    C        0      0        2 
  10  chr10_6769759     ZHar    T    C        0      0        2 
  10  chr10_6769759   Sample    T    C        0      0        2 
  10  chr10_6796156     AAsi    G    A        0      0        2 
  10  chr10_6796156     AKia    G    A        0      0        2 
  10  chr10_6796156     AOna    G    A        0      0        2 
  10  chr10_6796156     ASom    G    A        0      0        2 
  10  chr10_6796156     HCab    G    A        1      2        2 
  10  chr10_6796156     HPrz    G    A        1      2        2 
  10  chr10_6796156     ZBoe    G    A        0      0        2 
  10  chr10_6796156     ZGre    G    A        0      0        2 
  10  chr10_6796156     ZHar    G    A        0      0        2 
  10  chr10_6796156   Sample    G    A        0      0        2 
  10  chr10_6797924     AAsi    A    G        0      0        2 
  10  chr10_6797924     AKia    A    G        0      0        2 
  10  chr10_6797924     AOna    A    G        0      0        2 
  10  chr10_6797924     ASom    A    G        0      0        2 
  10  chr10_6797924     HCab    A    G      0.5      1        2 
  10  chr10_6797924     HPrz    A    G        0      0        2 
  10  chr10_6797924     ZBoe    A    G        0      0        2 
  10  chr10_6797924     ZGre    A    G        0      0        2 
  10  chr10_6797924     ZHar    A    G        0      0        2 
  10  chr10_6797924   Sample    A    G        0      0        2 
  10  chr10_6804374     AAsi    A    G        0      0        2 
  10  chr10_6804374     AKia    A    G        0      0        2 
  10  chr10_6804374     AOna    A    G        0      0        2 
  10  chr10_6804374     ASom    A    G        0      0        2 
  10  chr10_6804374     HCab    A    G      0.5      1        2 
  10  chr10_6804374     HPrz    A    G        1      2        2 
  10  chr10_6804374     ZBoe    A    G        0      0        2 
  10  chr10_6804374     ZGre    A    G        0      0        2 
  10  chr10_6804374     ZHar    A    G        0      0        2 
  10  chr10_6804374   Sample    A    G        0      0        2 
  10  chr10_6807180     AAsi    A    G        0      0        2 
  10  chr10_6807180     AKia    A    G        0      0        2 
  10  chr10_6807180     AOna    A    G        1      2        2 
  10  chr10_6807180     ASom    A    G        0      0        2 
  10  chr10_6807180     HCab    A    G        0      0        2 
  10  chr10_6807180     HPrz    A    G        0      0        2 
  10  chr10_6807180     ZBoe    A    G        0      0        2 
  10  chr10_6807180     ZGre    A    G        0      0        2 
  10  chr10_6807180     ZHar    A    G        0      0        2 
  10  chr10_6807180   Sample    A    G        0      0        2 
  10  chr10_6812290     AAsi    C    A        1      2        2 
  10  chr10_6812290     AKia    C    A        0      0        2 
  10  chr10_6812290     AOna    C    A        0      0        2 
  10  chr10_6812290     ASom    C    A        1      2        2 
  10  chr10_6812290     HCab    C    A        0      0        2 
  10  chr10_6812290     HPrz    C    A        0      0        2 
  10  chr10_6812290     ZBoe    C    A        0      0        2 
  10  chr10_6812290     ZGre    C    A        0      0        2 
  10  chr10_6812290     ZHar    C    A        0      0        2 
  10  chr10_6812290   Sample    C    A        1      2        2 
  10  chr10_6817149     AAsi    T    C        0      0        2 
  10  chr10_6817149     AKia    T    C        0      0        2 
  10  chr10_6817149     AOna    T    C        0      0        2 
  10  chr10_6817149     ASom    T    C        0      0        2 
  10  chr10_6817149     HCab    T    C        0      0        2 
  10  chr10_6817149     HPrz    T    C        0      0        2 
  10  chr10_6817149     ZBoe    T    C        0      0        2 
  10  chr10_6817149     ZGre    T    C      0.5      1        2 
  10  chr10_6817149     ZHar    T    C        0      0        2 
  10  chr10_6817149   Sample    T    C        0      0        2 
  10  chr10_6818107     AAsi    C    T        0      0        2 
  10  chr10_6818107     AKia    C    T        0      0        2 
  10  chr10_6818107     AOna    C    T        0      0        2 
  10  chr10_6818107     ASom    C    T        0      0        2 
  10  chr10_6818107     HCab    C    T        1      2        2 
  10  chr10_6818107     HPrz    C    T        1      2        2 
  10  chr10_6818107     ZBoe    C    T        0      0        2 
  10  chr10_6818107     ZGre    C    T        0      0        2 
  10  chr10_6818107     ZHar    C    T        0      0        2 
  10  chr10_6818107   Sample    C    T        0      0        2 
  10  chr10_6829492     AAsi    G    C        0      0        2 
  10  chr10_6829492     AKia    G    C      0.5      1        2 
  10  chr10_6829492     AOna    G    C      0.5      1        2 
  10  chr10_6829492     ASom    G    C        0      0        2 
  10  chr10_6829492     HCab    G    C        0      0        2 
  10  chr10_6829492     HPrz    G    C        0      0        2 
  10  chr10_6829492     ZBoe    G    C        0      0        2 
  10  chr10_6829492     ZGre    G    C        0      0        2 
  10  chr10_6829492     ZHar    G    C        0      0        2 
  10  chr10_6829492   Sample    G    C        0      0        2 
  10  chr10_6829985     AAsi    C    G        0      0        2 
  10  chr10_6829985     AKia    C    G        0      0        2 
  10  chr10_6829985     AOna    C    G        0      0        2 
  10  chr10_6829985     ASom    C    G        0      0        2 
  10  chr10_6829985     HCab    C    G        0      0        2 
  10  chr10_6829985     HPrz    C    G        0      0        2 
  10  chr10_6829985     ZBoe    C    G      0.5      1        2 
  10  chr10_6829985     ZGre    C    G        0      0        2 
  10  chr10_6829985     ZHar    C    G        0      0        2 
  10  chr10_6829985   Sample    C    G        0      0        2 
  10  chr10_6837567     AAsi    A    G        0      0        2 
  10  chr10_6837567     AKia    A    G        0      0        2 
  10  chr10_6837567     AOna    A    G        0      0        2 
  10  chr10_6837567     ASom    A    G        0      0        2 
  10  chr10_6837567     HCab    A    G        0      0        2 
  10  chr10_6837567     HPrz    A    G      0.5      1        2 
  10  chr10_6837567     ZBoe    A    G        0      0        2 
  10  chr10_6837567     ZGre    A    G        0      0        2 
  10  chr10_6837567     ZHar    A    G        0      0        2 
  10  chr10_6837567   Sample    A    G        0      0        2 
  10  chr10_6849594     AAsi    A    G        0      0        2 
  10  chr10_6849594     AKia    A    G        0      0        2 
  10  chr10_6849594     AOna    A    G        0      0        2 
  10  chr10_6849594     ASom    A    G        0      0        2 
  10  chr10_6849594     HCab    A    G        1      2        2 
  10  chr10_6849594     HPrz    A    G        1      2        2 
  10  chr10_6849594     ZBoe    A    G        0      0        2 
  10  chr10_6849594     ZGre    A    G        0      0        2 
  10  chr10_6849594     ZHar    A    G        0      0        2 
  10  chr10_6849594   Sample    A    G        0      0        2 
  10  chr10_6850465     AAsi    C    G        0      0        2 
  10  chr10_6850465     AKia    C    G        0      0        2 
  10  chr10_6850465     AOna    C    G        0      0        2 
  10  chr10_6850465     ASom    C    G        0      0        2 
  10  chr10_6850465     HCab    C    G        0      0        2 
  10  chr10_6850465     HPrz    C    G        0      0        2 
  10  chr10_6850465     ZBoe    C    G      0.5      1        2 
  10  chr10_6850465     ZGre    C    G        0      0        2 
  10  chr10_6850465     ZHar    C    G        0      0        2 
  10  chr10_6850465   Sample    C    G        0      0        2 
  10  chr10_6852171     AAsi    A    G        0      0        2 
  10  chr10_6852171     AKia    A    G        0      0        2 
  10  chr10_6852171     AOna    A    G        0      0        2 
  10  chr10_6852171     ASom    A    G        0      0        2 
  10  chr10_6852171     HCab    A    G        0      0        2 
  10  chr10_6852171     HPrz    A    G        0      0        2 
  10  chr10_6852171     ZBoe    A    G      0.5      1        2 
  10  chr10_6852171     ZGre    A    G        1      2        2 
  10  chr10_6852171     ZHar    A    G        1      2        2 
  10  chr10_6852171   Sample    A    G        0      0        2 
  10  chr10_6852303     AAsi    T    C        0      0        2 
  10  chr10_6852303     AKia    T    C        0      0        2 
  10  chr10_6852303     AOna    T    C        0      0        2 
  10  chr10_6852303     ASom    T    C        0      0        2 
  10  chr10_6852303     HCab    T    C        0      0        2 
  10  chr10_6852303     HPrz    T    C        0      0        2 
  10  chr10_6852303     ZBoe    T    C      0.5      1        2 
  10  chr10_6852303     ZGre    T    C        0      0        2 
  10  chr10_6852303     ZHar    T    C        0      0        2 
  10  chr10_6852303   Sample    T    C        0      0        2 
  10  chr10_6858946     AAsi    A    G        0      0        2 
  10  chr10_6858946     AKia    A    G        0      0        2 
  10  chr10_6858946     AOna    A    G      0.5      1        2 
  10  chr10_6858946     ASom    A    G        0      0        2 
  10  chr10_6858946     HCab    A    G        0      0        2 
  10  chr10_6858946     HPrz    A    G        0      0        2 
  10  chr10_6858946     ZBoe    A    G        0      0        2 
  10  chr10_6858946     ZGre    A    G        0      0        2 
  10  chr10_6858946     ZHar    A    G        0      0        2 
  10  chr10_6858946   Sample    A    G        0      0        2 
  10  chr10_6862727     AAsi    C    T        0      0        2 
  10  chr10_6862727     AKia    C    T        0      0        2 
  10  chr10_6862727     AOna    C    T        0      0        2 
  10  chr10_6862727     ASom    C    T        0      0        2 
  10  chr10_6862727     HCab    C    T        0      0        2 
  10  chr10_6862727     HPrz    C    T        0      0        2 
  10  chr10_6862727     ZBoe    C    T        0      0        2 
  10  chr10_6862727     ZGre    C    T        1      2        2 
  10  chr10_6862727     ZHar    C    T        0      0        2 
  10  chr10_6862727   Sample    C    T        0      0        2 
  10  chr10_6874124     AAsi    A    G        0      0        2 
  10  chr10_6874124     AKia    A    G        0      0        2 
  10  chr10_6874124     AOna    A    G        0      0        2 
  10  chr10_6874124     ASom    A    G        0      0        2 
  10  chr10_6874124     HCab    A    G        1      2        2 
  10  chr10_6874124     HPrz    A    G        1      2        2 
  10  chr10_6874124     ZBoe    A    G        0      0        2 
  10  chr10_6874124     ZGre    A    G        0      0        2 
  10  chr10_6874124     ZHar    A    G        0      0        2 
  10  chr10_6874124   Sample    A    G        0      0        2 
  10  chr10_6874237     AAsi    C    A        0      0        2 
  10  chr10_6874237     AKia    C    A        0      0        2 
  10  chr10_6874237     AOna    C    A        0      0        2 
  10  chr10_6874237     ASom    C    A        0      0        2 
  10  chr10_6874237     HCab    C    A        1      2        2 
  10  chr10_6874237     HPrz    C    A        1      2        2 
  10  chr10_6874237     ZBoe    C    A        0      0        2 
  10  chr10_6874237     ZGre    C    A        0      0        2 
  10  chr10_6874237     ZHar    C    A        0      0        2 
  10  chr10_6874237   Sample    C    A        0      0        2 
  10  chr10_6876831     AAsi    A    G        0      0        2 
  10  chr10_6876831     AKia    A    G        0      0        2 
  10  chr10_6876831     AOna    A    G        0      0        2 
  10  chr10_6876831     ASom    A    G        0      0        2 
  10  chr10_6876831     HCab    A    G        0      0        2 
  10  chr10_6876831     HPrz    A    G        0      0        2 
  10  chr10_6876831     ZBoe    A    G        0      0        2 
  10  chr10_6876831     ZGre    A    G        1      2        2 
  10  chr10_6876831     ZHar    A    G        0      0        2 
  10  chr10_6876831   Sample    A    G        0      0        2 
  10  chr10_6880047     AAsi    C    T        0      0        2 
  10  chr10_6880047     AKia    C    T        0      0        2 
  10  chr10_6880047     AOna    C    T        0      0        2 
  10  chr10_6880047     ASom    C    T        0      0        2 
  10  chr10_6880047     HCab    C    T        1      2        2 
  10  chr10_6880047     HPrz    C    T        1      2        2 
  10  chr10_6880047     ZBoe    C    T        0      0        2 
  10  chr10_6880047     ZGre    C    T        0      0        2 
  10  chr10_6880047     ZHar    C    T        0      0        2 
  10  chr10_6880047   Sample    C    T        0      0        2 
  10  chr10_6894945     AAsi    C    T        0      0        2 
  10  chr10_6894945     AKia    C    T        0      0        2 
  10  chr10_6894945     AOna    C    T      0.5      1        2 
  10  chr10_6894945     ASom    C    T        0      0        2 
  10  chr10_6894945     HCab    C    T        0      0        2 
  10  chr10_6894945     HPrz    C    T        0      0        2 
  10  chr10_6894945     ZBoe    C    T        0      0        2 
  10  chr10_6894945     ZGre    C    T        0      0        2 
  10  chr10_6894945     ZHar    C    T        0      0        2 
  10  chr10_6894945   Sample    C    T        0      0        2 
  10  chr10_6896150     AAsi    G    A        0      0        2 
  10  chr10_6896150     AKia    G    A        0      0        2 
  10  chr10_6896150     AOna    G    A        0      0        2 
  10  chr10_6896150     ASom    G    A        0      0        2 
  10  chr10_6896150     HCab    G    A        0      0        2 
  10  chr10_6896150     HPrz    G    A        0      0        2 
  10  chr10_6896150     ZBoe    G    A        1      2        2 
  10  chr10_6896150     ZGre    G    A        0      0        2 
  10  chr10_6896150     ZHar    G    A        0      0        2 
  10  chr10_6896150   Sample    G    A        0      0        2 
  10  chr10_6897942     AAsi    G    A        0      0        2 
  10  chr10_6897942     AKia    G    A        0      0        2 
  10  chr10_6897942     AOna    G    A        0      0        2 
  10  chr10_6897942     ASom    G    A        0      0        2 
  10  chr10_6897942     HCab    G    A        0      0        2 
  10  chr10_6897942     HPrz    G    A        0      0        2 
  10  chr10_6897942     ZBoe    G    A        1      2        2 
  10  chr10_6897942     ZGre    G    A        1      2        2 
  10  chr10_6897942     ZHar    G    A        1      2        2 
  10  chr10_6897942   Sample    G    A        0      0        2 
  10  chr10_6904331     AAsi    A    G        0      0        2 
  10  chr10_6904331     AKia    A    G        0      0        2 
  10  chr10_6904331     AOna    A    G        0      0        2 
  10  chr10_6904331     ASom    A    G        0      0        2 
  10  chr10_6904331     HCab    A    G        0      0        2 
  10  chr10_6904331     HPrz    A    G        0      0        2 
  10  chr10_6904331     ZBoe    A    G        0      0        2 
  10  chr10_6904331     ZGre    A    G        0      0        2 
  10  chr10_6904331     ZHar    A    G      0.5      1        2 
  10  chr10_6904331   Sample    A    G        0      0        2 
  10  chr10_6922588     AAsi    T    G        0      0        2 
  10  chr10_6922588     AKia    T    G        0      0        2 
  10  chr10_6922588     AOna    T    G        0      0        2 
  10  chr10_6922588     ASom    T    G        0      0        2 
  10  chr10_6922588     HCab    T    G        0      0        2 
  10  chr10_6922588     HPrz    T    G      0.5      1        2 
  10  chr10_6922588     ZBoe    T    G        0      0        2 
  10  chr10_6922588     ZGre    T    G        0      0        2 
  10  chr10_6922588     ZHar    T    G        0      0        2 
  10  chr10_6922588   Sample    T    G        0      0        2 
  10  chr10_6928972     AAsi    T    C        0      0        2 
  10  chr10_6928972     AKia    T    C        0      0        2 
  10  chr10_6928972     AOna    T    C        0      0        2 
  10  chr10_6928972     ASom    T    C        0      0        2 
  10  chr10_6928972     HCab    T    C        0      0        2 
  10  chr10_6928972     HPrz    T    C        0      0        2 
  10  chr10_6928972     ZBoe    T    C        0      0        2 
  10  chr10_6928972     ZGre    T    C        0      0        2 
  10  chr10_6928972     ZHar    T    C        1      2        2 
  10  chr10_6928972   Sample    T    C        0      0        2 
  10  chr10_6934597     AAsi    G    A        0      0        2 
  10  chr10_6934597     AKia    G    A        0      0        2 
  10  chr10_6934597     AOna    G    A        0      0        2 
  10  chr10_6934597     ASom    G    A        0      0        2 
  10  chr10_6934597     HCab    G    A        0      0        2 
  10  chr10_6934597     HPrz    G    A      0.5      1        2 
  10  chr10_6934597     ZBoe    G    A        0      0        2 
  10  chr10_6934597     ZGre    G    A        0      0        2 
  10  chr10_6934597     ZHar    G    A        0      0        2 
  10  chr10_6934597   Sample    G    A        0      0        2 
  10  chr10_6941800     AAsi    C    T        0      0        2 
  10  chr10_6941800     AKia    C    T        0      0        2 
  10  chr10_6941800     AOna    C    T        0      0        2 
  10  chr10_6941800     ASom    C    T        0      0        2 
  10  chr10_6941800     HCab    C    T        1      2        2 
  10  chr10_6941800     HPrz    C    T        1      2        2 
  10  chr10_6941800     ZBoe    C    T        0      0        2 
  10  chr10_6941800     ZGre    C    T        0      0        2 
  10  chr10_6941800     ZHar    C    T        0      0        2 
  10  chr10_6941800   Sample    C    T        0      0        2 
  10  chr10_6942979     AAsi    T    C        0      0        2 
  10  chr10_6942979     AKia    T    C        0      0        2 
  10  chr10_6942979     AOna    T    C        0      0        2 
  10  chr10_6942979     ASom    T    C        0      0        2 
  10  chr10_6942979     HCab    T    C        0      0        2 
  10  chr10_6942979     HPrz    T    C        0      0        2 
  10  chr10_6942979     ZBoe    T    C        0      0        2 
  10  chr10_6942979     ZGre    T    C        0      0        2 
  10  chr10_6942979     ZHar    T    C        1      2        2 
  10  chr10_6942979   Sample    T    C        0      0        2 
  10  chr10_6943538     AAsi    T    G        0      0        2 
  10  chr10_6943538     AKia    T    G        0      0        2 
  10  chr10_6943538     AOna    T    G        0      0        2 
  10  chr10_6943538     ASom    T    G        0      0        2 
  10  chr10_6943538     HCab    T    G        0      0        2 
  10  chr10_6943538     HPrz    T    G        0      0        2 
  10  chr10_6943538     ZBoe    T    G        0      0        2 
  10  chr10_6943538     ZGre    T    G        0      0        2 
  10  chr10_6943538     ZHar    T    G        1      2        2 
  10  chr10_6943538   Sample    T    G        0      0        2 
  10  chr10_6943712     AAsi    T    C        0      0        2 
  10  chr10_6943712     AKia    T    C        0      0        2 
  10  chr10_6943712     AOna    T    C        0      0        2 
  10  chr10_6943712     ASom    T    C        0      0        2 
  10  chr10_6943712     HCab    T    C        0      0        2 
  10  chr10_6943712     HPrz    T    C        0      0        2 
  10  chr10_6943712     ZBoe    T    C      0.5      1        2 
  10  chr10_6943712     ZGre    T    C        0      0        2 
  10  chr10_6943712     ZHar    T    C        0      0        2 
  10  chr10_6943712   Sample    T    C        0      0        2 
  10  chr10_6944426     AAsi    A    C        0      0        2 
  10  chr10_6944426     AKia    A    C        0      0        2 
  10  chr10_6944426     AOna    A    C        0      0        2 
  10  chr10_6944426     ASom    A    C        0      0        2 
  10  chr10_6944426     HCab    A    C        0      0        2 
  10  chr10_6944426     HPrz    A    C      0.5      1        2 
  10  chr10_6944426     ZBoe    A    C        0      0        2 
  10  chr10_6944426     ZGre    A    C        0      0        2 
  10  chr10_6944426     ZHar    A    C        0      0        2 
  10  chr10_6944426   Sample    A    C        0      0        2 
  10  chr10_6945098     AAsi    A    G        0      0        2 
  10  chr10_6945098     AKia    A    G        0      0        2 
  10  chr10_6945098     AOna    A    G        0      0        2 
  10  chr10_6945098     ASom    A    G        0      0        2 
  10  chr10_6945098     HCab    A    G        1      2        2 
  10  chr10_6945098     HPrz    A    G        1      2        2 
  10  chr10_6945098     ZBoe    A    G        0      0        2 
  10  chr10_6945098     ZGre    A    G        0      0        2 
  10  chr10_6945098     ZHar    A    G        0      0        2 
  10  chr10_6945098   Sample    A    G        0      0        2 
  10  chr10_6954315     AAsi    T    C        0      0        2 
  10  chr10_6954315     AKia    T    C        0      0        2 
  10  chr10_6954315     AOna    T    C      0.5      1        2 
  10  chr10_6954315     ASom    T    C        0      0        2 
  10  chr10_6954315     HCab    T    C        0      0        2 
  10  chr10_6954315     HPrz    T    C        0      0        2 
  10  chr10_6954315     ZBoe    T    C        0      0        2 
  10  chr10_6954315     ZGre    T    C        0      0        2 
  10  chr10_6954315     ZHar    T    C        0      0        2 
  10  chr10_6954315   Sample    T    C        0      0        2 
  10  chr10_6955913     AAsi    A    G        0      0        2 
  10  chr10_6955913     AKia    A    G        0      0        2 
  10  chr10_6955913     AOna    A    G        0      0        2 
  10  chr10_6955913     ASom    A    G        0      0        2 
  10  chr10_6955913     HCab    A    G        0      0        2 
  10  chr10_6955913     HPrz    A    G        0      0        2 
  10  chr10_6955913     ZBoe    A    G      0.5      1        2 
  10  chr10_6955913     ZGre    A    G        0      0        2 
  10  chr10_6955913     ZHar    A    G        0      0        2 
  10  chr10_6955913   Sample    A    G        0      0        2 
  10  chr10_6966300     AAsi    C    G        0      0        2 
  10  chr10_6966300     AKia    C    G        0      0        2 
  10  chr10_6966300     AOna    C    G        0      0        2 
  10  chr10_6966300     ASom    C    G        0      0        2 
  10  chr10_6966300     HCab    C    G        0      0        2 
  10  chr10_6966300     HPrz    C    G        0      0        2 
  10  chr10_6966300     ZBoe    C    G        1      2        2 
  10  chr10_6966300     ZGre    C    G        0      0        2 
  10  chr10_6966300     ZHar    C    G        0      0        2 
  10  chr10_6966300   Sample    C    G        0      0        2 
  10  chr10_6990735     AAsi    A    G        0      0        2 
  10  chr10_6990735     AKia    A    G        0      0        2 
  10  chr10_6990735     AOna    A    G        0      0        2 
  10  chr10_6990735     ASom    A    G        0      0        2 
  10  chr10_6990735     HCab    A    G        0      0        2 
  10  chr10_6990735     HPrz    A    G        0      0        2 
  10  chr10_6990735     ZBoe    A    G        0      0        2 
  10  chr10_6990735     ZGre    A    G        1      2        2 
  10  chr10_6990735     ZHar    A    G        0      0        2 
  10  chr10_6990735   Sample    A    G        0      0        2 
  10  chr10_6991427     AAsi    A    G        1      2        2 
  10  chr10_6991427     AKia    A    G        0      0        2 
  10  chr10_6991427     AOna    A    G        0      0        2 
  10  chr10_6991427     ASom    A    G        1      2        2 
  10  chr10_6991427     HCab    A    G        0      0        2 
  10  chr10_6991427     HPrz    A    G        0      0        2 
  10  chr10_6991427     ZBoe    A    G        0      0        2 
  10  chr10_6991427     ZGre    A    G        0      0        2 
  10  chr10_6991427     ZHar    A    G        0      0        2 
  10  chr10_6991427   Sample    A    G        1      2        2 
  10  chr10_7002561     AAsi    A    G        0      0        2 
  10  chr10_7002561     AKia    A    G        0      0        2 
  10  chr10_7002561     AOna    A    G        0      0        2 
  10  chr10_7002561     ASom    A    G        0      0        2 
  10  chr10_7002561     HCab    A    G        0      0        2 
  10  chr10_7002561     HPrz    A    G        0      0        2 
  10  chr10_7002561     ZBoe    A    G      0.5      1        2 
  10  chr10_7002561     ZGre    A    G        0      0        2 
  10  chr10_7002561     ZHar    A    G        0      0        2 
  10  chr10_7002561   Sample    A    G        0      0        2 
  10  chr10_7012456     AAsi    T    C        0      0        2 
  10  chr10_7012456     AKia    T    C        0      0        2 
  10  chr10_7012456     AOna    T    C        0      0        2 
  10  chr10_7012456     ASom    T    C        0      0        2 
  10  chr10_7012456     HCab    T    C        0      0        2 
  10  chr10_7012456     HPrz    T    C        0      0        2 
  10  chr10_7012456     ZBoe    T    C        0      0        2 
  10  chr10_7012456     ZGre    T    C        0      0        2 
  10  chr10_7012456     ZHar    T    C      0.5      1        2 
  10  chr10_7012456   Sample    T    C        0      0        2 
  10  chr10_7014551     AAsi    G    A        0      0        2 
  10  chr10_7014551     AKia    G    A        0      0        2 
  10  chr10_7014551     AOna    G    A        0      0        2 
  10  chr10_7014551     ASom    G    A        0      0        2 
  10  chr10_7014551     HCab    G    A        1      2        2 
  10  chr10_7014551     HPrz    G    A        1      2        2 
  10  chr10_7014551     ZBoe    G    A        0      0        2 
  10  chr10_7014551     ZGre    G    A        0      0        2 
  10  chr10_7014551     ZHar    G    A        0      0        2 
  10  chr10_7014551   Sample    G    A        0      0        2 
  10  chr10_7019071     AAsi    G    A        0      0        2 
  10  chr10_7019071     AKia    G    A      0.5      1        2 
  10  chr10_7019071     AOna    G    A        0      0        2 
  10  chr10_7019071     ASom    G    A        0      0        2 
  10  chr10_7019071     HCab    G    A        0      0        2 
  10  chr10_7019071     HPrz    G    A        0      0        2 
  10  chr10_7019071     ZBoe    G    A        0      0        2 
  10  chr10_7019071     ZGre    G    A        0      0        2 
  10  chr10_7019071     ZHar    G    A        0      0        2 
  10  chr10_7019071   Sample    G    A        0      0        2 
  10  chr10_7021757     AAsi    T    C        0      0        2 
  10  chr10_7021757     AKia    T    C        0      0        2 
  10  chr10_7021757     AOna    T    C        0      0        2 
  10  chr10_7021757     ASom    T    C        0      0        2 
  10  chr10_7021757     HCab    T    C        0      0        2 
  10  chr10_7021757     HPrz    T    C        0      0        2 
  10  chr10_7021757     ZBoe    T    C      0.5      1        2 
  10  chr10_7021757     ZGre    T    C        1      2        2 
  10  chr10_7021757     ZHar    T    C        0      0        2 
  10  chr10_7021757   Sample    T    C        0      0        2 
  10  chr10_7024449     AAsi    A    C        0      0        2 
  10  chr10_7024449     AKia    A    C        0      0        2 
  10  chr10_7024449     AOna    A    C        0      0        2 
  10  chr10_7024449     ASom    A    C        0      0        2 
  10  chr10_7024449     HCab    A    C      0.5      1        2 
  10  chr10_7024449     HPrz    A    C        0      0        2 
  10  chr10_7024449     ZBoe    A    C        0      0        2 
  10  chr10_7024449     ZGre    A    C        0      0        2 
  10  chr10_7024449     ZHar    A    C        0      0        2 
  10  chr10_7024449   Sample    A    C        0      0        2 
  10  chr10_7026122     AAsi    A    G        0      0        2 
  10  chr10_7026122     AKia    A    G        0      0        2 
  10  chr10_7026122     AOna    A    G        0      0        2 
  10  chr10_7026122     ASom    A    G        1      2        2 
  10  chr10_7026122     HCab    A    G        0      0        2 
  10  chr10_7026122     HPrz    A    G        0      0        2 
  10  chr10_7026122     ZBoe    A    G        0      0        2 
  10  chr10_7026122     ZGre    A    G        0      0        2 
  10  chr10_7026122     ZHar    A    G        0      0        2 
  10  chr10_7026122   Sample    A    G        0      0        2 
  10  chr10_7027691     AAsi    T    G        0      0        2 
  10  chr10_7027691     AKia    T    G        0      0        2 
  10  chr10_7027691     AOna    T    G        0      0        2 
  10  chr10_7027691     ASom    T    G        0      0        2 
  10  chr10_7027691     HCab    T    G        0      0        2 
  10  chr10_7027691     HPrz    T    G        0      0        2 
  10  chr10_7027691     ZBoe    T    G      0.5      1        2 
  10  chr10_7027691     ZGre    T    G        0      0        2 
  10  chr10_7027691     ZHar    T    G        0      0        2 
  10  chr10_7027691   Sample    T    G        0      0        2 
  10  chr10_7034104     AAsi    G    A        0      0        2 
  10  chr10_7034104     AKia    G    A        0      0        2 
  10  chr10_7034104     AOna    G    A        0      0        2 
  10  chr10_7034104     ASom    G    A        0      0        2 
  10  chr10_7034104     HCab    G    A        1      2        2 
  10  chr10_7034104     HPrz    G    A        1      2        2 
  10  chr10_7034104     ZBoe    G    A        0      0        2 
  10  chr10_7034104     ZGre    G    A        0      0        2 
  10  chr10_7034104     ZHar    G    A        0      0        2 
  10  chr10_7034104   Sample    G    A        0      0        2 
  10  chr10_7034174     AAsi    G    A        0      0        2 
  10  chr10_7034174     AKia    G    A        0      0        2 
  10  chr10_7034174     AOna    G    A        0      0        2 
  10  chr10_7034174     ASom    G    A        0      0        2 
  10  chr10_7034174     HCab    G    A        1      2        2 
  10  chr10_7034174     HPrz    G    A        1      2        2 
  10  chr10_7034174     ZBoe    G    A        0      0        2 
  10  chr10_7034174     ZGre    G    A        0      0        2 
  10  chr10_7034174     ZHar    G    A        0      0        2 
  10  chr10_7034174   Sample    G    A        0      0        2 
  10  chr10_7039302     AAsi    G    T        0      0        2 
  10  chr10_7039302     AKia    G    T        0      0        2 
  10  chr10_7039302     AOna    G    T        0      0        2 
  10  chr10_7039302     ASom    G    T        0      0        2 
  10  chr10_7039302     HCab    G    T        1      2        2 
  10  chr10_7039302     HPrz    G    T        1      2        2 
  10  chr10_7039302     ZBoe    G    T        0      0        2 
  10  chr10_7039302     ZGre    G    T        0      0        2 
  10  chr10_7039302     ZHar    G    T        0      0        2 
  10  chr10_7039302   Sample    G    T        0      0        2 
  10  chr10_7051465     AAsi    C    T        0      0        2 
  10  chr10_7051465     AKia    C    T        0      0        2 
  10  chr10_7051465     AOna    C    T        1      2        2 
  10  chr10_7051465     ASom    C    T        0      0        2 
  10  chr10_7051465     HCab    C    T        0      0        2 
  10  chr10_7051465     HPrz    C    T        0      0        2 
  10  chr10_7051465     ZBoe    C    T        0      0        2 
  10  chr10_7051465     ZGre    C    T        0      0        2 
  10  chr10_7051465     ZHar    C    T        0      0        2 
  10  chr10_7051465   Sample    C    T        0      0        2 
  10  chr10_7061332     AAsi    G    A        0      0        2 
  10  chr10_7061332     AKia    G    A        0      0        2 
  10  chr10_7061332     AOna    G    A        0      0        2 
  10  chr10_7061332     ASom    G    A        0      0        2 
  10  chr10_7061332     HCab    G    A        1      2        2 
  10  chr10_7061332     HPrz    G    A        1      2        2 
  10  chr10_7061332     ZBoe    G    A        0      0        2 
  10  chr10_7061332     ZGre    G    A        0      0        2 
  10  chr10_7061332     ZHar    G    A        0      0        2 
  10  chr10_7061332   Sample    G    A        0      0        2 
  10  chr10_7064365     AAsi    T    A        0      0        2 
  10  chr10_7064365     AKia    T    A        0      0        2 
  10  chr10_7064365     AOna    T    A        0      0        2 
  10  chr10_7064365     ASom    T    A        1      2        2 
  10  chr10_7064365     HCab    T    A        0      0        2 
  10  chr10_7064365     HPrz    T    A        0      0        2 
  10  chr10_7064365     ZBoe    T    A        0      0        2 
  10  chr10_7064365     ZGre    T    A        0      0        2 
  10  chr10_7064365     ZHar    T    A        0      0        2 
  10  chr10_7064365   Sample    T    A        0      0        2 
  10  chr10_7067701     AAsi    A    G        0      0        2 
  10  chr10_7067701     AKia    A    G        0      0        2 
  10  chr10_7067701     AOna    A    G        0      0        2 
  10  chr10_7067701     ASom    A    G        0      0        2 
  10  chr10_7067701     HCab    A    G        0      0        2 
  10  chr10_7067701     HPrz    A    G        0      0        2 
  10  chr10_7067701     ZBoe    A    G      0.5      1        2 
  10  chr10_7067701     ZGre    A    G        1      2        2 
  10  chr10_7067701     ZHar    A    G        1      2        2 
  10  chr10_7067701   Sample    A    G        0      0        2 
  10  chr10_7082476     AAsi    A    G        0      0        2 
  10  chr10_7082476     AKia    A    G        0      0        2 
  10  chr10_7082476     AOna    A    G        0      0        2 
  10  chr10_7082476     ASom    A    G        0      0        2 
  10  chr10_7082476     HCab    A    G        0      0        2 
  10  chr10_7082476     HPrz    A    G        0      0        2 
  10  chr10_7082476     ZBoe    A    G        1      2        2 
  10  chr10_7082476     ZGre    A    G        0      0        2 
  10  chr10_7082476     ZHar    A    G        0      0        2 
  10  chr10_7082476   Sample    A    G        0      0        2 
  10  chr10_7085055     AAsi    G    A        0      0        2 
  10  chr10_7085055     AKia    G    A        0      0        2 
  10  chr10_7085055     AOna    G    A        0      0        2 
  10  chr10_7085055     ASom    G    A        0      0        2 
  10  chr10_7085055     HCab    G    A        1      2        2 
  10  chr10_7085055     HPrz    G    A        1      2        2 
  10  chr10_7085055     ZBoe    G    A        0      0        2 
  10  chr10_7085055     ZGre    G    A        0      0        2 
  10  chr10_7085055     ZHar    G    A        0      0        2 
  10  chr10_7085055   Sample    G    A        0      0        2 
  10  chr10_7086624     AAsi    C    G        0      0        2 
  10  chr10_7086624     AKia    C    G        0      0        2 
  10  chr10_7086624     AOna    C    G      0.5      1        2 
  10  chr10_7086624     ASom    C    G        0      0        2 
  10  chr10_7086624     HCab    C    G        0      0        2 
  10  chr10_7086624     HPrz    C    G        0      0        2 
  10  chr10_7086624     ZBoe    C    G        0      0        2 
  10  chr10_7086624     ZGre    C    G        0      0        2 
  10  chr10_7086624     ZHar    C    G        0      0        2 
  10  chr10_7086624   Sample    C    G        0      0        2 
  10  chr10_7091805     AAsi    G    A        0      0        2 
  10  chr10_7091805     AKia    G    A        0      0        2 
  10  chr10_7091805     AOna    G    A        0      0        2 
  10  chr10_7091805     ASom    G    A        0      0        2 
  10  chr10_7091805     HCab    G    A        1      2        2 
  10  chr10_7091805     HPrz    G    A        1      2        2 
  10  chr10_7091805     ZBoe    G    A        0      0        2 
  10  chr10_7091805     ZGre    G    A        0      0        2 
  10  chr10_7091805     ZHar    G    A        0      0        2 
  10  chr10_7091805   Sample    G    A        0      0        2 
  10  chr10_7092954     AAsi    T    C        0      0        2 
  10  chr10_7092954     AKia    T    C        0      0        2 
  10  chr10_7092954     AOna    T    C        0      0        2 
  10  chr10_7092954     ASom    T    C        0      0        2 
  10  chr10_7092954     HCab    T    C        1      2        2 
  10  chr10_7092954     HPrz    T    C        1      2        2 
  10  chr10_7092954     ZBoe    T    C        0      0        2 
  10  chr10_7092954     ZGre    T    C        0      0        2 
  10  chr10_7092954     ZHar    T    C        0      0        2 
  10  chr10_7092954   Sample    T    C        0      0        2 
  10  chr10_7095169     AAsi    G    T        0      0        2 
  10  chr10_7095169     AKia    G    T        0      0        2 
  10  chr10_7095169     AOna    G    T        0      0        2 
  10  chr10_7095169     ASom    G    T        0      0        2 
  10  chr10_7095169     HCab    G    T        1      2        2 
  10  chr10_7095169     HPrz    G    T        1      2        2 
  10  chr10_7095169     ZBoe    G    T        0      0        2 
  10  chr10_7095169     ZGre    G    T        0      0        2 
  10  chr10_7095169     ZHar    G    T        0      0        2 
  10  chr10_7095169   Sample    G    T        0      0        2 
  10  chr10_7099491     AAsi    C    G        0      0        2 
  10  chr10_7099491     AKia    C    G        0      0        2 
  10  chr10_7099491     AOna    C    G        0      0        2 
  10  chr10_7099491     ASom    C    G        0      0        2 
  10  chr10_7099491     HCab    C    G        0      0        2 
  10  chr10_7099491     HPrz    C    G        0      0        2 
  10  chr10_7099491     ZBoe    C    G      0.5      1        2 
  10  chr10_7099491     ZGre    C    G        0      0        2 
  10  chr10_7099491     ZHar    C    G        0      0        2 
  10  chr10_7099491   Sample    C    G        0      0        2 
  10  chr10_7099744     AAsi    A    G        0      0        2 
  10  chr10_7099744     AKia    A    G        0      0        2 
  10  chr10_7099744     AOna    A    G      0.5      1        2 
  10  chr10_7099744     ASom    A    G        0      0        2 
  10  chr10_7099744     HCab    A    G        0      0        2 
  10  chr10_7099744     HPrz    A    G        0      0        2 
  10  chr10_7099744     ZBoe    A    G        0      0        2 
  10  chr10_7099744     ZGre    A    G        0      0        2 
  10  chr10_7099744     ZHar    A    G        0      0        2 
  10  chr10_7099744   Sample    A    G        0      0        2 
  10  chr10_7100991     AAsi    T    G        0      0        2 
  10  chr10_7100991     AKia    T    G        0      0        2 
  10  chr10_7100991     AOna    T    G        0      0        2 
  10  chr10_7100991     ASom    T    G        0      0        2 
  10  chr10_7100991     HCab    T    G        1      2        2 
  10  chr10_7100991     HPrz    T    G        1      2        2 
  10  chr10_7100991     ZBoe    T    G        0      0        2 
  10  chr10_7100991     ZGre    T    G        0      0        2 
  10  chr10_7100991     ZHar    T    G        0      0        2 
  10  chr10_7100991   Sample    T    G        0      0        2 
  10  chr10_7101419     AAsi    T    C        0      0        2 
  10  chr10_7101419     AKia    T    C        0      0        2 
  10  chr10_7101419     AOna    T    C        0      0        2 
  10  chr10_7101419     ASom    T    C        0      0        2 
  10  chr10_7101419     HCab    T    C        0      0        2 
  10  chr10_7101419     HPrz    T    C        0      0        2 
  10  chr10_7101419     ZBoe    T    C      0.5      1        2 
  10  chr10_7101419     ZGre    T    C        0      0        2 
  10  chr10_7101419     ZHar    T    C        0      0        2 
  10  chr10_7101419   Sample    T    C        0      0        2 
  10  chr10_7101803     AAsi    G    C        0      0        2 
  10  chr10_7101803     AKia    G    C        0      0        2 
  10  chr10_7101803     AOna    G    C        0      0        2 
  10  chr10_7101803     ASom    G    C        0      0        2 
  10  chr10_7101803     HCab    G    C        1      2        2 
  10  chr10_7101803     HPrz    G    C        1      2        2 
  10  chr10_7101803     ZBoe    G    C        0      0        2 
  10  chr10_7101803     ZGre    G    C        0      0        2 
  10  chr10_7101803     ZHar    G    C        0      0        2 
  10  chr10_7101803   Sample    G    C        0      0        2 
  10  chr10_7107247     AAsi    C    G        0      0        2 
  10  chr10_7107247     AKia    C    G        0      0        2 
  10  chr10_7107247     AOna    C    G        0      0        2 
  10  chr10_7107247     ASom    C    G        0      0        2 
  10  chr10_7107247     HCab    C    G        1      2        2 
  10  chr10_7107247     HPrz    C    G        1      2        2 
  10  chr10_7107247     ZBoe    C    G        0      0        2 
  10  chr10_7107247     ZGre    C    G        0      0        2 
  10  chr10_7107247     ZHar    C    G        0      0        2 
  10  chr10_7107247   Sample    C    G        0      0        2 
  10  chr10_7112484     AAsi    G    A        0      0        2 
  10  chr10_7112484     AKia    G    A        0      0        2 
  10  chr10_7112484     AOna    G    A        0      0        2 
  10  chr10_7112484     ASom    G    A        0      0        2 
  10  chr10_7112484     HCab    G    A        0      0        2 
  10  chr10_7112484     HPrz    G    A        0      0        2 
  10  chr10_7112484     ZBoe    G    A      0.5      1        2 
  10  chr10_7112484     ZGre    G    A        0      0        2 
  10  chr10_7112484     ZHar    G    A        0      0        2 
  10  chr10_7112484   Sample    G    A        0      0        2 
  10  chr10_7112865     AAsi    A    G        1      2        2 
  10  chr10_7112865     AKia    A    G        0      0        2 
  10  chr10_7112865     AOna    A    G        0      0        2 
  10  chr10_7112865     ASom    A    G        1      2        2 
  10  chr10_7112865     HCab    A    G        0      0        2 
  10  chr10_7112865     HPrz    A    G        0      0        2 
  10  chr10_7112865     ZBoe    A    G        0      0        2 
  10  chr10_7112865     ZGre    A    G        0      0        2 
  10  chr10_7112865     ZHar    A    G        0      0        2 
  10  chr10_7112865   Sample    A    G        1      2        2 
  10  chr10_7118370     AAsi    A    G        0      0        2 
  10  chr10_7118370     AKia    A    G        0      0        2 
  10  chr10_7118370     AOna    A    G        0      0        2 
  10  chr10_7118370     ASom    A    G        0      0        2 
  10  chr10_7118370     HCab    A    G        1      2        2 
  10  chr10_7118370     HPrz    A    G        1      2        2 
  10  chr10_7118370     ZBoe    A    G        0      0        2 
  10  chr10_7118370     ZGre    A    G        0      0        2 
  10  chr10_7118370     ZHar    A    G        0      0        2 
  10  chr10_7118370   Sample    A    G        0      0        2 
  10  chr10_7126405     AAsi    T    C        0      0        2 
  10  chr10_7126405     AKia    T    C        0      0        2 
  10  chr10_7126405     AOna    T    C        0      0        2 
  10  chr10_7126405     ASom    T    C        0      0        2 
  10  chr10_7126405     HCab    T    C        1      2        2 
  10  chr10_7126405     HPrz    T    C        1      2        2 
  10  chr10_7126405     ZBoe    T    C        0      0        2 
  10  chr10_7126405     ZGre    T    C        0      0        2 
  10  chr10_7126405     ZHar    T    C        0      0        2 
  10  chr10_7126405   Sample    T    C        0      0        2 
  10  chr10_7137597     AAsi    C    G        0      0        2 
  10  chr10_7137597     AKia    C    G        0      0        2 
  10  chr10_7137597     AOna    C    G        0      0        2 
  10  chr10_7137597     ASom    C    G        0      0        2 
  10  chr10_7137597     HCab    C    G        0      0        2 
  10  chr10_7137597     HPrz    C    G        0      0        2 
  10  chr10_7137597     ZBoe    C    G        0      0        2 
  10  chr10_7137597     ZGre    C    G        1      2        2 
  10  chr10_7137597     ZHar    C    G        0      0        2 
  10  chr10_7137597   Sample    C    G        0      0        2 
  10  chr10_7138310     AAsi    T    G        0      0        2 
  10  chr10_7138310     AKia    T    G        0      0        2 
  10  chr10_7138310     AOna    T    G        0      0        2 
  10  chr10_7138310     ASom    T    G        0      0        2 
  10  chr10_7138310     HCab    T    G      0.5      1        2 
  10  chr10_7138310     HPrz    T    G        0      0        2 
  10  chr10_7138310     ZBoe    T    G        0      0        2 
  10  chr10_7138310     ZGre    T    G        0      0        2 
  10  chr10_7138310     ZHar    T    G        0      0        2 
  10  chr10_7138310   Sample    T    G        0      0        2 
  10  chr10_7139270     AAsi    G    T        0      0        2 
  10  chr10_7139270     AKia    G    T        1      2        2 
  10  chr10_7139270     AOna    G    T        1      2        2 
  10  chr10_7139270     ASom    G    T        0      0        2 
  10  chr10_7139270     HCab    G    T        0      0        2 
  10  chr10_7139270     HPrz    G    T        0      0        2 
  10  chr10_7139270     ZBoe    G    T        0      0        2 
  10  chr10_7139270     ZGre    G    T        0      0        2 
  10  chr10_7139270     ZHar    G    T        0      0        2 
  10  chr10_7139270   Sample    G    T        0      0        2 
  10  chr10_7142499     AAsi    C    T        0      0        2 
  10  chr10_7142499     AKia    C    T        0      0        2 
  10  chr10_7142499     AOna    C    T        0      0        2 
  10  chr10_7142499     ASom    C    T        0      0        2 
  10  chr10_7142499     HCab    C    T        0      0        2 
  10  chr10_7142499     HPrz    C    T        0      0        2 
  10  chr10_7142499     ZBoe    C    T      0.5      1        2 
  10  chr10_7142499     ZGre    C    T        0      0        2 
  10  chr10_7142499     ZHar    C    T        0      0        2 
  10  chr10_7142499   Sample    C    T        0      0        2 
  10  chr10_7144463     AAsi    T    C        0      0        2 
  10  chr10_7144463     AKia    T    C        0      0        2 
  10  chr10_7144463     AOna    T    C        0      0        2 
  10  chr10_7144463     ASom    T    C        0      0        2 
  10  chr10_7144463     HCab    T    C        1      2        2 
  10  chr10_7144463     HPrz    T    C      0.5      1        2 
  10  chr10_7144463     ZBoe    T    C        0      0        2 
  10  chr10_7144463     ZGre    T    C        0      0        2 
  10  chr10_7144463     ZHar    T    C        0      0        2 
  10  chr10_7144463   Sample    T    C        0      0        2 
  10  chr10_7147015     AAsi    T    C        0      0        2 
  10  chr10_7147015     AKia    T    C        0      0        2 
  10  chr10_7147015     AOna    T    C        0      0        2 
  10  chr10_7147015     ASom    T    C        0      0        2 
  10  chr10_7147015     HCab    T    C        1      2        2 
  10  chr10_7147015     HPrz    T    C        1      2        2 
  10  chr10_7147015     ZBoe    T    C        0      0        2 
  10  chr10_7147015     ZGre    T    C        0      0        2 
  10  chr10_7147015     ZHar    T    C        0      0        2 
  10  chr10_7147015   Sample    T    C        0      0        2 
  10  chr10_7156469     AAsi    G    C        0      0        2 
  10  chr10_7156469     AKia    G    C        0      0        2 
  10  chr10_7156469     AOna    G    C        0      0        2 
  10  chr10_7156469     ASom    G    C        0      0        2 
  10  chr10_7156469     HCab    G    C        0      0        2 
  10  chr10_7156469     HPrz    G    C      0.5      1        2 
  10  chr10_7156469     ZBoe    G    C        0      0        2 
  10  chr10_7156469     ZGre    G    C        0      0        2 
  10  chr10_7156469     ZHar    G    C        0      0        2 
  10  chr10_7156469   Sample    G    C        0      0        2 
  10  chr10_7159200     AAsi    G    T        0      0        2 
  10  chr10_7159200     AKia    G    T        0      0        2 
  10  chr10_7159200     AOna    G    T        0      0        2 
  10  chr10_7159200     ASom    G    T        0      0        2 
  10  chr10_7159200     HCab    G    T        1      2        2 
  10  chr10_7159200     HPrz    G    T        1      2        2 
  10  chr10_7159200     ZBoe    G    T        0      0        2 
  10  chr10_7159200     ZGre    G    T        0      0        2 
  10  chr10_7159200     ZHar    G    T        0      0        2 
  10  chr10_7159200   Sample    G    T        0      0        2 
  10  chr10_7161312     AAsi    T    A        1      2        2 
  10  chr10_7161312     AKia    T    A        0      0        2 
  10  chr10_7161312     AOna    T    A      0.5      1        2 
  10  chr10_7161312     ASom    T    A        1      2        2 
  10  chr10_7161312     HCab    T    A        0      0        2 
  10  chr10_7161312     HPrz    T    A        0      0        2 
  10  chr10_7161312     ZBoe    T    A        0      0        2 
  10  chr10_7161312     ZGre    T    A        0      0        2 
  10  chr10_7161312     ZHar    T    A        0      0        2 
  10  chr10_7161312   Sample    T    A        1      2        2 
  10  chr10_7163622     AAsi    G    T        0      0        2 
  10  chr10_7163622     AKia    G    T        0      0        2 
  10  chr10_7163622     AOna    G    T        0      0        2 
  10  chr10_7163622     ASom    G    T        0      0        2 
  10  chr10_7163622     HCab    G    T        1      2        2 
  10  chr10_7163622     HPrz    G    T        1      2        2 
  10  chr10_7163622     ZBoe    G    T      0.5      1        2 
  10  chr10_7163622     ZGre    G    T        0      0        2 
  10  chr10_7163622     ZHar    G    T        0      0        2 
  10  chr10_7163622   Sample    G    T        0      0        2 
  10  chr10_7164107     AAsi    C    G        0      0        2 
  10  chr10_7164107     AKia    C    G        0      0        2 
  10  chr10_7164107     AOna    C    G        0      0        2 
  10  chr10_7164107     ASom    C    G        0      0        2 
  10  chr10_7164107     HCab    C    G      0.5      1        2 
  10  chr10_7164107     HPrz    C    G        0      0        2 
  10  chr10_7164107     ZBoe    C    G        0      0        2 
  10  chr10_7164107     ZGre    C    G        0      0        2 
  10  chr10_7164107     ZHar    C    G        0      0        2 
  10  chr10_7164107   Sample    C    G        0      0        2 
  10  chr10_7165265     AAsi    G    C        0      0        2 
  10  chr10_7165265     AKia    G    C        0      0        2 
  10  chr10_7165265     AOna    G    C        0      0        2 
  10  chr10_7165265     ASom    G    C        0      0        2 
  10  chr10_7165265     HCab    G    C        0      0        2 
  10  chr10_7165265     HPrz    G    C        0      0        2 
  10  chr10_7165265     ZBoe    G    C        0      0        2 
  10  chr10_7165265     ZGre    G    C        0      0        2 
  10  chr10_7165265     ZHar    G    C      0.5      1        2 
  10  chr10_7165265   Sample    G    C        0      0        2 
  10  chr10_7165591     AAsi    T    C        0      0        2 
  10  chr10_7165591     AKia    T    C        0      0        2 
  10  chr10_7165591     AOna    T    C        0      0        2 
  10  chr10_7165591     ASom    T    C        0      0        2 
  10  chr10_7165591     HCab    T    C        1      2        2 
  10  chr10_7165591     HPrz    T    C        1      2        2 
  10  chr10_7165591     ZBoe    T    C        0      0        2 
  10  chr10_7165591     ZGre    T    C        0      0        2 
  10  chr10_7165591     ZHar    T    C        0      0        2 
  10  chr10_7165591   Sample    T    C        0      0        2 
  10  chr10_7165867     AAsi    T    C        0      0        2 
  10  chr10_7165867     AKia    T    C      0.5      1        2 
  10  chr10_7165867     AOna    T    C        0      0        2 
  10  chr10_7165867     ASom    T    C        0      0        2 
  10  chr10_7165867     HCab    T    C        0      0        2 
  10  chr10_7165867     HPrz    T    C        0      0        2 
  10  chr10_7165867     ZBoe    T    C        0      0        2 
  10  chr10_7165867     ZGre    T    C        0      0        2 
  10  chr10_7165867     ZHar    T    C        0      0        2 
  10  chr10_7165867   Sample    T    C        0      0        2 
  10  chr10_7170092     AAsi    A    G        0      0        2 
  10  chr10_7170092     AKia    A    G        0      0        2 
  10  chr10_7170092     AOna    A    G      0.5      1        2 
  10  chr10_7170092     ASom    A    G        0      0        2 
  10  chr10_7170092     HCab    A    G        0      0        2 
  10  chr10_7170092     HPrz    A    G        0      0        2 
  10  chr10_7170092     ZBoe    A    G        0      0        2 
  10  chr10_7170092     ZGre    A    G        0      0        2 
  10  chr10_7170092     ZHar    A    G        0      0        2 
  10  chr10_7170092   Sample    A    G        0      0        2 
  10  chr10_7174455     AAsi    A    G        0      0        2 
  10  chr10_7174455     AKia    A    G        0      0        2 
  10  chr10_7174455     AOna    A    G        0      0        2 
  10  chr10_7174455     ASom    A    G        0      0        2 
  10  chr10_7174455     HCab    A    G        0      0        2 
  10  chr10_7174455     HPrz    A    G        0      0        2 
  10  chr10_7174455     ZBoe    A    G        0      0        2 
  10  chr10_7174455     ZGre    A    G        1      2        2 
  10  chr10_7174455     ZHar    A    G        0      0        2 
  10  chr10_7174455   Sample    A    G        0      0        2 
  10  chr10_7178803     AAsi    A    T        0      0        2 
  10  chr10_7178803     AKia    A    T        0      0        2 
  10  chr10_7178803     AOna    A    T        0      0        2 
  10  chr10_7178803     ASom    A    T        0      0        2 
  10  chr10_7178803     HCab    A    T        1      2        2 
  10  chr10_7178803     HPrz    A    T      0.5      1        2 
  10  chr10_7178803     ZBoe    A    T        0      0        2 
  10  chr10_7178803     ZGre    A    T        0      0        2 
  10  chr10_7178803     ZHar    A    T        0      0        2 
  10  chr10_7178803   Sample    A    T        0      0        2 
  10  chr10_7180672     AAsi    T    C        0      0        2 
  10  chr10_7180672     AKia    T    C        0      0        2 
  10  chr10_7180672     AOna    T    C        0      0        2 
  10  chr10_7180672     ASom    T    C        0      0        2 
  10  chr10_7180672     HCab    T    C        0      0        2 
  10  chr10_7180672     HPrz    T    C        0      0        2 
  10  chr10_7180672     ZBoe    T    C        0      0        2 
  10  chr10_7180672     ZGre    T    C      0.5      1        2 
  10  chr10_7180672     ZHar    T    C        0      0        2 
  10  chr10_7180672   Sample    T    C        0      0        2 
  10  chr10_7186068     AAsi    G    A        0      0        2 
  10  chr10_7186068     AKia    G    A      0.5      1        2 
  10  chr10_7186068     AOna    G    A      0.5      1        2 
  10  chr10_7186068     ASom    G    A        0      0        2 
  10  chr10_7186068     HCab    G    A        0      0        2 
  10  chr10_7186068     HPrz    G    A        0      0        2 
  10  chr10_7186068     ZBoe    G    A        0      0        2 
  10  chr10_7186068     ZGre    G    A        0      0        2 
  10  chr10_7186068     ZHar    G    A        0      0        2 
  10  chr10_7186068   Sample    G    A        0      0        2 
  10  chr10_7187909     AAsi    G    A        0      0        2 
  10  chr10_7187909     AKia    G    A        0      0        2 
  10  chr10_7187909     AOna    G    A        0      0        2 
  10  chr10_7187909     ASom    G    A        0      0        2 
  10  chr10_7187909     HCab    G    A        1      2        2 
  10  chr10_7187909     HPrz    G    A        1      2        2 
  10  chr10_7187909     ZBoe    G    A        0      0        2 
  10  chr10_7187909     ZGre    G    A        0      0        2 
  10  chr10_7187909     ZHar    G    A        0      0        2 
  10  chr10_7187909   Sample    G    A        0      0        2 
  10  chr10_7192351     AAsi    A    G        0      0        2 
  10  chr10_7192351     AKia    A    G        0      0        2 
  10  chr10_7192351     AOna    A    G        0      0        2 
  10  chr10_7192351     ASom    A    G        0      0        2 
  10  chr10_7192351     HCab    A    G        1      2        2 
  10  chr10_7192351     HPrz    A    G        1      2        2 
  10  chr10_7192351     ZBoe    A    G        0      0        2 
  10  chr10_7192351     ZGre    A    G        0      0        2 
  10  chr10_7192351     ZHar    A    G        0      0        2 
  10  chr10_7192351   Sample    A    G        0      0        2 
  10  chr10_7203128     AAsi    C    T        1      2        2 
  10  chr10_7203128     AKia    C    T        0      0        2 
  10  chr10_7203128     AOna    C    T        0      0        2 
  10  chr10_7203128     ASom    C    T        1      2        2 
  10  chr10_7203128     HCab    C    T        0      0        2 
  10  chr10_7203128     HPrz    C    T        0      0        2 
  10  chr10_7203128     ZBoe    C    T        0      0        2 
  10  chr10_7203128     ZGre    C    T        0      0        2 
  10  chr10_7203128     ZHar    C    T        0      0        2 
  10  chr10_7203128   Sample    C    T        1      2        2 
  10  chr10_7209652     AAsi    A    G        0      0        2 
  10  chr10_7209652     AKia    A    G        0      0        2 
  10  chr10_7209652     AOna    A    G        0      0        2 
  10  chr10_7209652     ASom    A    G        0      0        2 
  10  chr10_7209652     HCab    A    G        0      0        2 
  10  chr10_7209652     HPrz    A    G        1      2        2 
  10  chr10_7209652     ZBoe    A    G        0      0        2 
  10  chr10_7209652     ZGre    A    G        0      0        2 
  10  chr10_7209652     ZHar    A    G        0      0        2 
  10  chr10_7209652   Sample    A    G        0      0        2 
  10  chr10_7212460     AAsi    A    G        0      0        2 
  10  chr10_7212460     AKia    A    G        0      0        2 
  10  chr10_7212460     AOna    A    G        0      0        2 
  10  chr10_7212460     ASom    A    G        0      0        2 
  10  chr10_7212460     HCab    A    G        1      2        2 
  10  chr10_7212460     HPrz    A    G        0      0        2 
  10  chr10_7212460     ZBoe    A    G        0      0        2 
  10  chr10_7212460     ZGre    A    G        0      0        2 
  10  chr10_7212460     ZHar    A    G        0      0        2 
  10  chr10_7212460   Sample    A    G        0      0        2 
  10  chr10_7213750     AAsi    T    C        0      0        2 
  10  chr10_7213750     AKia    T    C        0      0        2 
  10  chr10_7213750     AOna    T    C        0      0        2 
  10  chr10_7213750     ASom    T    C        0      0        2 
  10  chr10_7213750     HCab    T    C        0      0        2 
  10  chr10_7213750     HPrz    T    C        0      0        2 
  10  chr10_7213750     ZBoe    T    C        0      0        2 
  10  chr10_7213750     ZGre    T    C        1      2        2 
  10  chr10_7213750     ZHar    T    C        0      0        2 
  10  chr10_7213750   Sample    T    C        0      0        2 
  10  chr10_7213856     AAsi    A    C        0      0        2 
  10  chr10_7213856     AKia    A    C        0      0        2 
  10  chr10_7213856     AOna    A    C        0      0        2 
  10  chr10_7213856     ASom    A    C        0      0        2 
  10  chr10_7213856     HCab    A    C        0      0        2 
  10  chr10_7213856     HPrz    A    C      0.5      1        2 
  10  chr10_7213856     ZBoe    A    C        0      0        2 
  10  chr10_7213856     ZGre    A    C        0      0        2 
  10  chr10_7213856     ZHar    A    C        0      0        2 
  10  chr10_7213856   Sample    A    C        0      0        2 
  10  chr10_7217189     AAsi    G    A        0      0        2 
  10  chr10_7217189     AKia    G    A        0      0        2 
  10  chr10_7217189     AOna    G    A        0      0        2 
  10  chr10_7217189     ASom    G    A        0      0        2 
  10  chr10_7217189     HCab    G    A        0      0        2 
  10  chr10_7217189     HPrz    G    A        0      0        2 
  10  chr10_7217189     ZBoe    G    A        0      0        2 
  10  chr10_7217189     ZGre    G    A        0      0        2 
  10  chr10_7217189     ZHar    G    A      0.5      1        2 
  10  chr10_7217189   Sample    G    A        0      0        2 
  10  chr10_7217545     AAsi    G    A        0      0        2 
  10  chr10_7217545     AKia    G    A      0.5      1        2 
  10  chr10_7217545     AOna    G    A        0      0        2 
  10  chr10_7217545     ASom    G    A        0      0        2 
  10  chr10_7217545     HCab    G    A        0      0        2 
  10  chr10_7217545     HPrz    G    A        0      0        2 
  10  chr10_7217545     ZBoe    G    A        0      0        2 
  10  chr10_7217545     ZGre    G    A        0      0        2 
  10  chr10_7217545     ZHar    G    A        0      0        2 
  10  chr10_7217545   Sample    G    A        0      0        2 
  10  chr10_7222752     AAsi    T    C        0      0        2 
  10  chr10_7222752     AKia    T    C        0      0        2 
  10  chr10_7222752     AOna    T    C        0      0        2 
  10  chr10_7222752     ASom    T    C        0      0        2 
  10  chr10_7222752     HCab    T    C        0      0        2 
  10  chr10_7222752     HPrz    T    C        0      0        2 
  10  chr10_7222752     ZBoe    T    C        0      0        2 
  10  chr10_7222752     ZGre    T    C        0      0        2 
  10  chr10_7222752     ZHar    T    C        1      2        2 
  10  chr10_7222752   Sample    T    C        0      0        2 
  10  chr10_7223986     AAsi    G    A        0      0        2 
  10  chr10_7223986     AKia    G    A        0      0        2 
  10  chr10_7223986     AOna    G    A        0      0        2 
  10  chr10_7223986     ASom    G    A        0      0        2 
  10  chr10_7223986     HCab    G    A        0      0        2 
  10  chr10_7223986     HPrz    G    A        0      0        2 
  10  chr10_7223986     ZBoe    G    A        0      0        2 
  10  chr10_7223986     ZGre    G    A        1      2        2 
  10  chr10_7223986     ZHar    G    A        0      0        2 
  10  chr10_7223986   Sample    G    A        0      0        2 
  10  chr10_7225239     AAsi    A    G        0      0        2 
  10  chr10_7225239     AKia    A    G        0      0        2 
  10  chr10_7225239     AOna    A    G        0      0        2 
  10  chr10_7225239     ASom    A    G        0      0        2 
  10  chr10_7225239     HCab    A    G        1      2        2 
  10  chr10_7225239     HPrz    A    G        1      2        2 
  10  chr10_7225239     ZBoe    A    G        0      0        2 
  10  chr10_7225239     ZGre    A    G        0      0        2 
  10  chr10_7225239     ZHar    A    G        0      0        2 
  10  chr10_7225239   Sample    A    G        0      0        2 
  10  chr10_7229961     AAsi    T    A        0      0        2 
  10  chr10_7229961     AKia    T    A        1      2        2 
  10  chr10_7229961     AOna    T    A        0      0        2 
  10  chr10_7229961     ASom    T    A        0      0        2 
  10  chr10_7229961     HCab    T    A        0      0        2 
  10  chr10_7229961     HPrz    T    A        0      0        2 
  10  chr10_7229961     ZBoe    T    A        0      0        2 
  10  chr10_7229961     ZGre    T    A        0      0        2 
  10  chr10_7229961     ZHar    T    A        0      0        2 
  10  chr10_7229961   Sample    T    A        0      0        2 
  10  chr10_7230084     AAsi    G    A        0      0        2 
  10  chr10_7230084     AKia    G    A        0      0        2 
  10  chr10_7230084     AOna    G    A        0      0        2 
  10  chr10_7230084     ASom    G    A        0      0        2 
  10  chr10_7230084     HCab    G    A        1      2        2 
  10  chr10_7230084     HPrz    G    A        1      2        2 
  10  chr10_7230084     ZBoe    G    A        0      0        2 
  10  chr10_7230084     ZGre    G    A        0      0        2 
  10  chr10_7230084     ZHar    G    A        0      0        2 
  10  chr10_7230084   Sample    G    A        0      0        2 
  10  chr10_7232061     AAsi    A    G        0      0        2 
  10  chr10_7232061     AKia    A    G        0      0        2 
  10  chr10_7232061     AOna    A    G      0.5      1        2 
  10  chr10_7232061     ASom    A    G        0      0        2 
  10  chr10_7232061     HCab    A    G        0      0        2 
  10  chr10_7232061     HPrz    A    G        0      0        2 
  10  chr10_7232061     ZBoe    A    G        0      0        2 
  10  chr10_7232061     ZGre    A    G        0      0        2 
  10  chr10_7232061     ZHar    A    G        0      0        2 
  10  chr10_7232061   Sample    A    G        0      0        2 
  10  chr10_7242216     AAsi    G    C        0      0        2 
  10  chr10_7242216     AKia    G    C        0      0        2 
  10  chr10_7242216     AOna    G    C        0      0        2 
  10  chr10_7242216     ASom    G    C        0      0        2 
  10  chr10_7242216     HCab    G    C        0      0        2 
  10  chr10_7242216     HPrz    G    C        0      0        2 
  10  chr10_7242216     ZBoe    G    C      0.5      1        2 
  10  chr10_7242216     ZGre    G    C        0      0        2 
  10  chr10_7242216     ZHar    G    C        0      0        2 
  10  chr10_7242216   Sample    G    C        0      0        2 
  10  chr10_7245450     AAsi    G    A        0      0        2 
  10  chr10_7245450     AKia    G    A        0      0        2 
  10  chr10_7245450     AOna    G    A      0.5      1        2 
  10  chr10_7245450     ASom    G    A        0      0        2 
  10  chr10_7245450     HCab    G    A        0      0        2 
  10  chr10_7245450     HPrz    G    A        0      0        2 
  10  chr10_7245450     ZBoe    G    A        0      0        2 
  10  chr10_7245450     ZGre    G    A        0      0        2 
  10  chr10_7245450     ZHar    G    A        0      0        2 
  10  chr10_7245450   Sample    G    A        0      0        2 
  10  chr10_7250874     AAsi    C    A        0      0        2 
  10  chr10_7250874     AKia    C    A        0      0        2 
  10  chr10_7250874     AOna    C    A        0      0        2 
  10  chr10_7250874     ASom    C    A        0      0        2 
  10  chr10_7250874     HCab    C    A      0.5      1        2 
  10  chr10_7250874     HPrz    C    A      0.5      1        2 
  10  chr10_7250874     ZBoe    C    A        0      0        2 
  10  chr10_7250874     ZGre    C    A        0      0        2 
  10  chr10_7250874     ZHar    C    A        0      0        2 
  10  chr10_7250874   Sample    C    A        0      0        2 
  10  chr10_7254281     AAsi    T    C        0      0        2 
  10  chr10_7254281     AKia    T    C        0      0        2 
  10  chr10_7254281     AOna    T    C        0      0        2 
  10  chr10_7254281     ASom    T    C        0      0        2 
  10  chr10_7254281     HCab    T    C      0.5      1        2 
  10  chr10_7254281     HPrz    T    C      0.5      1        2 
  10  chr10_7254281     ZBoe    T    C        0      0        2 
  10  chr10_7254281     ZGre    T    C        0      0        2 
  10  chr10_7254281     ZHar    T    C        1      2        2 
  10  chr10_7254281   Sample    T    C        0      0        2 
  10  chr10_7255381     AAsi    A    G        0      0        2 
  10  chr10_7255381     AKia    A    G      0.5      1        2 
  10  chr10_7255381     AOna    A    G        0      0        2 
  10  chr10_7255381     ASom    A    G        0      0        2 
  10  chr10_7255381     HCab    A    G        0      0        2 
  10  chr10_7255381     HPrz    A    G        0      0        2 
  10  chr10_7255381     ZBoe    A    G        0      0        2 
  10  chr10_7255381     ZGre    A    G        0      0        2 
  10  chr10_7255381     ZHar    A    G        0      0        2 
  10  chr10_7255381   Sample    A    G        0      0        2 
  10  chr10_7260125     AAsi    C    T        1      2        2 
  10  chr10_7260125     AKia    C    T        0      0        2 
  10  chr10_7260125     AOna    C    T        0      0        2 
  10  chr10_7260125     ASom    C    T        1      2        2 
  10  chr10_7260125     HCab    C    T        0      0        2 
  10  chr10_7260125     HPrz    C    T        0      0        2 
  10  chr10_7260125     ZBoe    C    T        0      0        2 
  10  chr10_7260125     ZGre    C    T        0      0        2 
  10  chr10_7260125     ZHar    C    T        0      0        2 
  10  chr10_7260125   Sample    C    T        0      0        2 
  10  chr10_7260660     AAsi    A    G        0      0        2 
  10  chr10_7260660     AKia    A    G        0      0        2 
  10  chr10_7260660     AOna    A    G        0      0        2 
  10  chr10_7260660     ASom    A    G        0      0        2 
  10  chr10_7260660     HCab    A    G        0      0        2 
  10  chr10_7260660     HPrz    A    G      0.5      1        2 
  10  chr10_7260660     ZBoe    A    G        0      0        2 
  10  chr10_7260660     ZGre    A    G        0      0        2 
  10  chr10_7260660     ZHar    A    G        0      0        2 
  10  chr10_7260660   Sample    A    G        0      0        2 
  10  chr10_7272686     AAsi    G    A        0      0        2 
  10  chr10_7272686     AKia    G    A        0      0        2 
  10  chr10_7272686     AOna    G    A        0      0        2 
  10  chr10_7272686     ASom    G    A        0      0        2 
  10  chr10_7272686     HCab    G    A        1      2        2 
  10  chr10_7272686     HPrz    G    A        1      2        2 
  10  chr10_7272686     ZBoe    G    A        0      0        2 
  10  chr10_7272686     ZGre    G    A        1      2        2 
  10  chr10_7272686     ZHar    G    A        0      0        2 
  10  chr10_7272686   Sample    G    A        0      0        2 
  10  chr10_7276753     AAsi    A    G        0      0        2 
  10  chr10_7276753     AKia    A    G        0      0        2 
  10  chr10_7276753     AOna    A    G        0      0        2 
  10  chr10_7276753     ASom    A    G        0      0        2 
  10  chr10_7276753     HCab    A    G      0.5      1        2 
  10  chr10_7276753     HPrz    A    G        0      0        2 
  10  chr10_7276753     ZBoe    A    G        0      0        2 
  10  chr10_7276753     ZGre    A    G        0      0        2 
  10  chr10_7276753     ZHar    A    G        0      0        2 
  10  chr10_7276753   Sample    A    G        0      0        2 
  10  chr10_7277558     AAsi    T    C        0      0        2 
  10  chr10_7277558     AKia    T    C        0      0        2 
  10  chr10_7277558     AOna    T    C        0      0        2 
  10  chr10_7277558     ASom    T    C        0      0        2 
  10  chr10_7277558     HCab    T    C        1      2        2 
  10  chr10_7277558     HPrz    T    C        1      2        2 
  10  chr10_7277558     ZBoe    T    C        0      0        2 
  10  chr10_7277558     ZGre    T    C        0      0        2 
  10  chr10_7277558     ZHar    T    C        0      0        2 
  10  chr10_7277558   Sample    T    C        0      0        2 
  10  chr10_7288116     AAsi    C    T        0      0        2 
  10  chr10_7288116     AKia    C    T        0      0        2 
  10  chr10_7288116     AOna    C    T      0.5      1        2 
  10  chr10_7288116     ASom    C    T        0      0        2 
  10  chr10_7288116     HCab    C    T        0      0        2 
  10  chr10_7288116     HPrz    C    T        0      0        2 
  10  chr10_7288116     ZBoe    C    T        0      0        2 
  10  chr10_7288116     ZGre    C    T        0      0        2 
  10  chr10_7288116     ZHar    C    T        0      0        2 
  10  chr10_7288116   Sample    C    T        0      0        2 
  10  chr10_7296815     AAsi    C    T        0      0        2 
  10  chr10_7296815     AKia    C    T        0      0        2 
  10  chr10_7296815     AOna    C    T      0.5      1        2 
  10  chr10_7296815     ASom    C    T        0      0        2 
  10  chr10_7296815     HCab    C    T        0      0        2 
  10  chr10_7296815     HPrz    C    T        0      0        2 
  10  chr10_7296815     ZBoe    C    T        0      0        2 
  10  chr10_7296815     ZGre    C    T        0      0        2 
  10  chr10_7296815     ZHar    C    T        0      0        2 
  10  chr10_7296815   Sample    C    T        0      0        2 
  10  chr10_7301632     AAsi    T    C        0      0        2 
  10  chr10_7301632     AKia    T    C        0      0        2 
  10  chr10_7301632     AOna    T    C        0      0        2 
  10  chr10_7301632     ASom    T    C        0      0        2 
  10  chr10_7301632     HCab    T    C        1      2        2 
  10  chr10_7301632     HPrz    T    C        1      2        2 
  10  chr10_7301632     ZBoe    T    C        0      0        2 
  10  chr10_7301632     ZGre    T    C        0      0        2 
  10  chr10_7301632     ZHar    T    C        0      0        2 
  10  chr10_7301632   Sample    T    C        0      0        2 
  10  chr10_7311908     AAsi    T    G        0      0        2 
  10  chr10_7311908     AKia    T    G        0      0        2 
  10  chr10_7311908     AOna    T    G        0      0        2 
  10  chr10_7311908     ASom    T    G        0      0        2 
  10  chr10_7311908     HCab    T    G        0      0        2 
  10  chr10_7311908     HPrz    T    G      0.5      1        2 
  10  chr10_7311908     ZBoe    T    G        0      0        2 
  10  chr10_7311908     ZGre    T    G        0      0        2 
  10  chr10_7311908     ZHar    T    G        0      0        2 
  10  chr10_7311908   Sample    T    G        0      0        2 
  10  chr10_7325203     AAsi    A    T        0      0        2 
  10  chr10_7325203     AKia    A    T        0      0        2 
  10  chr10_7325203     AOna    A    T      0.5      1        2 
  10  chr10_7325203     ASom    A    T        0      0        2 
  10  chr10_7325203     HCab    A    T        0      0        2 
  10  chr10_7325203     HPrz    A    T        0      0        2 
  10  chr10_7325203     ZBoe    A    T        0      0        2 
  10  chr10_7325203     ZGre    A    T        0      0        2 
  10  chr10_7325203     ZHar    A    T        0      0        2 
  10  chr10_7325203   Sample    A    T        0      0        2 
  10  chr10_7326785     AAsi    G    A        0      0        2 
  10  chr10_7326785     AKia    G    A        0      0        2 
  10  chr10_7326785     AOna    G    A        0      0        2 
  10  chr10_7326785     ASom    G    A        0      0        2 
  10  chr10_7326785     HCab    G    A        1      2        2 
  10  chr10_7326785     HPrz    G    A        1      2        2 
  10  chr10_7326785     ZBoe    G    A        0      0        2 
  10  chr10_7326785     ZGre    G    A        0      0        2 
  10  chr10_7326785     ZHar    G    A        0      0        2 
  10  chr10_7326785   Sample    G    A        0      0        2 
  10  chr10_7326837     AAsi    G    A        0      0        2 
  10  chr10_7326837     AKia    G    A        0      0        2 
  10  chr10_7326837     AOna    G    A      0.5      1        2 
  10  chr10_7326837     ASom    G    A        0      0        2 
  10  chr10_7326837     HCab    G    A        0      0        2 
  10  chr10_7326837     HPrz    G    A        0      0        2 
  10  chr10_7326837     ZBoe    G    A        0      0        2 
  10  chr10_7326837     ZGre    G    A        0      0        2 
  10  chr10_7326837     ZHar    G    A        0      0        2 
  10  chr10_7326837   Sample    G    A        0      0        2 
  10  chr10_7328283     AAsi    A    G        0      0        2 
  10  chr10_7328283     AKia    A    G        0      0        2 
  10  chr10_7328283     AOna    A    G        0      0        2 
  10  chr10_7328283     ASom    A    G        0      0        2 
  10  chr10_7328283     HCab    A    G        1      2        2 
  10  chr10_7328283     HPrz    A    G        1      2        2 
  10  chr10_7328283     ZBoe    A    G        0      0        2 
  10  chr10_7328283     ZGre    A    G        0      0        2 
  10  chr10_7328283     ZHar    A    G        0      0        2 
  10  chr10_7328283   Sample    A    G        0      0        2 
  10  chr10_7330701     AAsi    T    C        0      0        2 
  10  chr10_7330701     AKia    T    C        0      0        2 
  10  chr10_7330701     AOna    T    C        0      0        2 
  10  chr10_7330701     ASom    T    C        0      0        2 
  10  chr10_7330701     HCab    T    C        1      2        2 
  10  chr10_7330701     HPrz    T    C        1      2        2 
  10  chr10_7330701     ZBoe    T    C        0      0        2 
  10  chr10_7330701     ZGre    T    C        0      0        2 
  10  chr10_7330701     ZHar    T    C        0      0        2 
  10  chr10_7330701   Sample    T    C        0      0        2 
  10  chr10_7333587     AAsi    A    G        0      0        2 
  10  chr10_7333587     AKia    A    G        0      0        2 
  10  chr10_7333587     AOna    A    G        0      0        2 
  10  chr10_7333587     ASom    A    G        0      0        2 
  10  chr10_7333587     HCab    A    G        1      2        2 
  10  chr10_7333587     HPrz    A    G        1      2        2 
  10  chr10_7333587     ZBoe    A    G        0      0        2 
  10  chr10_7333587     ZGre    A    G        0      0        2 
  10  chr10_7333587     ZHar    A    G        0      0        2 
  10  chr10_7333587   Sample    A    G        0      0        2 
  10  chr10_7334984     AAsi    C    A        0      0        2 
  10  chr10_7334984     AKia    C    A        0      0        2 
  10  chr10_7334984     AOna    C    A        0      0        2 
  10  chr10_7334984     ASom    C    A        0      0        2 
  10  chr10_7334984     HCab    C    A        0      0        2 
  10  chr10_7334984     HPrz    C    A        0      0        2 
  10  chr10_7334984     ZBoe    C    A        1      2        2 
  10  chr10_7334984     ZGre    C    A        0      0        2 
  10  chr10_7334984     ZHar    C    A        0      0        2 
  10  chr10_7334984   Sample    C    A        0      0        2 
  10  chr10_7335244     AAsi    C    T        0      0        2 
  10  chr10_7335244     AKia    C    T        0      0        2 
  10  chr10_7335244     AOna    C    T        0      0        2 
  10  chr10_7335244     ASom    C    T        0      0        2 
  10  chr10_7335244     HCab    C    T        0      0        2 
  10  chr10_7335244     HPrz    C    T        0      0        2 
  10  chr10_7335244     ZBoe    C    T        0      0        2 
  10  chr10_7335244     ZGre    C    T        0      0        2 
  10  chr10_7335244     ZHar    C    T        1      2        2 
  10  chr10_7335244   Sample    C    T        0      0        2 
  10  chr10_7349700     AAsi    A    G        0      0        2 
  10  chr10_7349700     AKia    A    G        0      0        2 
  10  chr10_7349700     AOna    A    G      0.5      1        2 
  10  chr10_7349700     ASom    A    G        0      0        2 
  10  chr10_7349700     HCab    A    G        0      0        2 
  10  chr10_7349700     HPrz    A    G        0      0        2 
  10  chr10_7349700     ZBoe    A    G        0      0        2 
  10  chr10_7349700     ZGre    A    G        0      0        2 
  10  chr10_7349700     ZHar    A    G        0      0        2 
  10  chr10_7349700   Sample    A    G        0      0        2 
  10  chr10_7354911     AAsi    G    A        0      0        2 
  10  chr10_7354911     AKia    G    A        0      0        2 
  10  chr10_7354911     AOna    G    A        0      0        2 
  10  chr10_7354911     ASom    G    A        0      0        2 
  10  chr10_7354911     HCab    G    A        1      2        2 
  10  chr10_7354911     HPrz    G    A      0.5      1        2 
  10  chr10_7354911     ZBoe    G    A        0      0        2 
  10  chr10_7354911     ZGre    G    A        0      0        2 
  10  chr10_7354911     ZHar    G    A        0      0        2 
  10  chr10_7354911   Sample    G    A        0      0        2 
  10  chr10_7367757     AAsi    A    G        0      0        2 
  10  chr10_7367757     AKia    A    G      0.5      1        2 
  10  chr10_7367757     AOna    A    G        0      0        2 
  10  chr10_7367757     ASom    A    G        0      0        2 
  10  chr10_7367757     HCab    A    G        0      0        2 
  10  chr10_7367757     HPrz    A    G        0      0        2 
  10  chr10_7367757     ZBoe    A    G        0      0        2 
  10  chr10_7367757     ZGre    A    G        0      0        2 
  10  chr10_7367757     ZHar    A    G        0      0        2 
  10  chr10_7367757   Sample    A    G        0      0        2 
  10  chr10_7368298     AAsi    C    T        0      0        2 
  10  chr10_7368298     AKia    C    T        0      0        2 
  10  chr10_7368298     AOna    C    T        0      0        2 
  10  chr10_7368298     ASom    C    T        0      0        2 
  10  chr10_7368298     HCab    C    T        1      2        2 
  10  chr10_7368298     HPrz    C    T      0.5      1        2 
  10  chr10_7368298     ZBoe    C    T        0      0        2 
  10  chr10_7368298     ZGre    C    T        0      0        2 
  10  chr10_7368298     ZHar    C    T        0      0        2 
  10  chr10_7368298   Sample    C    T        0      0        2 
  10  chr10_7370405     AAsi    G    A        0      0        2 
  10  chr10_7370405     AKia    G    A        0      0        2 
  10  chr10_7370405     AOna    G    A        0      0        2 
  10  chr10_7370405     ASom    G    A        0      0        2 
  10  chr10_7370405     HCab    G    A        0      0        2 
  10  chr10_7370405     HPrz    G    A        0      0        2 
  10  chr10_7370405     ZBoe    G    A        0      0        2 
  10  chr10_7370405     ZGre    G    A      0.5      1        2 
  10  chr10_7370405     ZHar    G    A        0      0        2 
  10  chr10_7370405   Sample    G    A        0      0        2 
  10  chr10_7375081     AAsi    T    C        0      0        2 
  10  chr10_7375081     AKia    T    C        0      0        2 
  10  chr10_7375081     AOna    T    C        0      0        2 
  10  chr10_7375081     ASom    T    C        0      0        2 
  10  chr10_7375081     HCab    T    C        0      0        2 
  10  chr10_7375081     HPrz    T    C        0      0        2 
  10  chr10_7375081     ZBoe    T    C      0.5      1        2 
  10  chr10_7375081     ZGre    T    C        0      0        2 
  10  chr10_7375081     ZHar    T    C        0      0        2 
  10  chr10_7375081   Sample    T    C        0      0        2 
  10  chr10_7387671     AAsi    G    C        0      0        2 
  10  chr10_7387671     AKia    G    C        0      0        2 
  10  chr10_7387671     AOna    G    C        0      0        2 
  10  chr10_7387671     ASom    G    C        0      0        2 
  10  chr10_7387671     HCab    G    C      0.5      1        2 
  10  chr10_7387671     HPrz    G    C      0.5      1        2 
  10  chr10_7387671     ZBoe    G    C        0      0        2 
  10  chr10_7387671     ZGre    G    C        0      0        2 
  10  chr10_7387671     ZHar    G    C        0      0        2 
  10  chr10_7387671   Sample    G    C        0      0        2 
  10  chr10_7392460     AAsi    A    G        0      0        2 
  10  chr10_7392460     AKia    A    G        0      0        2 
  10  chr10_7392460     AOna    A    G      0.5      1        2 
  10  chr10_7392460     ASom    A    G        0      0        2 
  10  chr10_7392460     HCab    A    G        0      0        2 
  10  chr10_7392460     HPrz    A    G        0      0        2 
  10  chr10_7392460     ZBoe    A    G        0      0        2 
  10  chr10_7392460     ZGre    A    G        0      0        2 
  10  chr10_7392460     ZHar    A    G        0      0        2 
  10  chr10_7392460   Sample    A    G        0      0        2 
  10  chr10_7395903     AAsi    G    A        0      0        2 
  10  chr10_7395903     AKia    G    A        0      0        2 
  10  chr10_7395903     AOna    G    A        0      0        2 
  10  chr10_7395903     ASom    G    A        0      0        2 
  10  chr10_7395903     HCab    G    A        1      2        2 
  10  chr10_7395903     HPrz    G    A        1      2        2 
  10  chr10_7395903     ZBoe    G    A        0      0        2 
  10  chr10_7395903     ZGre    G    A        0      0        2 
  10  chr10_7395903     ZHar    G    A        0      0        2 
  10  chr10_7395903   Sample    G    A        0      0        2 
  10  chr10_7400539     AAsi    C    A        1      2        2 
  10  chr10_7400539     AKia    C    A        1      2        2 
  10  chr10_7400539     AOna    C    A        0      0        2 
  10  chr10_7400539     ASom    C    A        1      2        2 
  10  chr10_7400539     HCab    C    A        0      0        2 
  10  chr10_7400539     HPrz    C    A        0      0        2 
  10  chr10_7400539     ZBoe    C    A        0      0        2 
  10  chr10_7400539     ZGre    C    A        0      0        2 
  10  chr10_7400539     ZHar    C    A        0      0        2 
  10  chr10_7400539   Sample    C    A        1      2        2 
  10  chr10_7400556     AAsi    C    G        0      0        2 
  10  chr10_7400556     AKia    C    G        0      0        2 
  10  chr10_7400556     AOna    C    G        0      0        2 
  10  chr10_7400556     ASom    C    G        0      0        2 
  10  chr10_7400556     HCab    C    G        1      2        2 
  10  chr10_7400556     HPrz    C    G        1      2        2 
  10  chr10_7400556     ZBoe    C    G        0      0        2 
  10  chr10_7400556     ZGre    C    G        0      0        2 
  10  chr10_7400556     ZHar    C    G        0      0        2 
  10  chr10_7400556   Sample    C    G        0      0        2 
  10  chr10_7405787     AAsi    T    A        0      0        2 
  10  chr10_7405787     AKia    T    A        1      2        2 
  10  chr10_7405787     AOna    T    A      0.5      1        2 
  10  chr10_7405787     ASom    T    A        0      0        2 
  10  chr10_7405787     HCab    T    A        0      0        2 
  10  chr10_7405787     HPrz    T    A        0      0        2 
  10  chr10_7405787     ZBoe    T    A        0      0        2 
  10  chr10_7405787     ZGre    T    A        0      0        2 
  10  chr10_7405787     ZHar    T    A        0      0        2 
  10  chr10_7405787   Sample    T    A        0      0        2 
  10  chr10_7414803     AAsi    T    C        0      0        2 
  10  chr10_7414803     AKia    T    C        0      0        2 
  10  chr10_7414803     AOna    T    C        0      0        2 
  10  chr10_7414803     ASom    T    C        0      0        2 
  10  chr10_7414803     HCab    T    C        0      0        2 
  10  chr10_7414803     HPrz    T    C        0      0        2 
  10  chr10_7414803     ZBoe    T    C        1      2        2 
  10  chr10_7414803     ZGre    T    C        1      2        2 
  10  chr10_7414803     ZHar    T    C        0      0        2 
  10  chr10_7414803   Sample    T    C        0      0        2 
  10  chr10_7419775     AAsi    G    A        0      0        2 
  10  chr10_7419775     AKia    G    A        0      0        2 
  10  chr10_7419775     AOna    G    A        0      0        2 
  10  chr10_7419775     ASom    G    A        0      0        2 
  10  chr10_7419775     HCab    G    A        1      2        2 
  10  chr10_7419775     HPrz    G    A        1      2        2 
  10  chr10_7419775     ZBoe    G    A        0      0        2 
  10  chr10_7419775     ZGre    G    A        0      0        2 
  10  chr10_7419775     ZHar    G    A        0      0        2 
  10  chr10_7419775   Sample    G    A        0      0        2 
  10  chr10_7419881     AAsi    G    T        0      0        2 
  10  chr10_7419881     AKia    G    T        0      0        2 
  10  chr10_7419881     AOna    G    T        0      0        2 
  10  chr10_7419881     ASom    G    T        0      0        2 
  10  chr10_7419881     HCab    G    T        1      2        2 
  10  chr10_7419881     HPrz    G    T        1      2        2 
  10  chr10_7419881     ZBoe    G    T        0      0        2 
  10  chr10_7419881     ZGre    G    T        0      0        2 
  10  chr10_7419881     ZHar    G    T        0      0        2 
  10  chr10_7419881   Sample    G    T        0      0        2 
  10  chr10_7426242     AAsi    C    T        0      0        2 
  10  chr10_7426242     AKia    C    T        0      0        2 
  10  chr10_7426242     AOna    C    T        0      0        2 
  10  chr10_7426242     ASom    C    T        0      0        2 
  10  chr10_7426242     HCab    C    T        1      2        2 
  10  chr10_7426242     HPrz    C    T        1      2        2 
  10  chr10_7426242     ZBoe    C    T        0      0        2 
  10  chr10_7426242     ZGre    C    T        0      0        2 
  10  chr10_7426242     ZHar    C    T        0      0        2 
  10  chr10_7426242   Sample    C    T        0      0        2 
  10  chr10_7428290     AAsi    A    G        0      0        2 
  10  chr10_7428290     AKia    A    G        0      0        2 
  10  chr10_7428290     AOna    A    G        0      0        2 
  10  chr10_7428290     ASom    A    G        0      0        2 
  10  chr10_7428290     HCab    A    G        1      2        2 
  10  chr10_7428290     HPrz    A    G        1      2        2 
  10  chr10_7428290     ZBoe    A    G        0      0        2 
  10  chr10_7428290     ZGre    A    G        0      0        2 
  10  chr10_7428290     ZHar    A    G        0      0        2 
  10  chr10_7428290   Sample    A    G        0      0        2 
  10  chr10_7428628     AAsi    G    A        0      0        2 
  10  chr10_7428628     AKia    G    A        0      0        2 
  10  chr10_7428628     AOna    G    A        0      0        2 
  10  chr10_7428628     ASom    G    A        0      0        2 
  10  chr10_7428628     HCab    G    A        0      0        2 
  10  chr10_7428628     HPrz    G    A        0      0        2 
  10  chr10_7428628     ZBoe    G    A        0      0        2 
  10  chr10_7428628     ZGre    G    A      0.5      1        2 
  10  chr10_7428628     ZHar    G    A        0      0        2 
  10  chr10_7428628   Sample    G    A        0      0        2 
  10  chr10_7428766     AAsi    C    T        0      0        2 
  10  chr10_7428766     AKia    C    T        0      0        2 
  10  chr10_7428766     AOna    C    T        0      0        2 
  10  chr10_7428766     ASom    C    T        0      0        2 
  10  chr10_7428766     HCab    C    T        1      2        2 
  10  chr10_7428766     HPrz    C    T        1      2        2 
  10  chr10_7428766     ZBoe    C    T        0      0        2 
  10  chr10_7428766     ZGre    C    T        0      0        2 
  10  chr10_7428766     ZHar    C    T        0      0        2 
  10  chr10_7428766   Sample    C    T        0      0        2 
  10  chr10_7429108     AAsi    T    C        0      0        2 
  10  chr10_7429108     AKia    T    C      0.5      1        2 
  10  chr10_7429108     AOna    T    C        0      0        2 
  10  chr10_7429108     ASom    T    C        0      0        2 
  10  chr10_7429108     HCab    T    C        0      0        2 
  10  chr10_7429108     HPrz    T    C        0      0        2 
  10  chr10_7429108     ZBoe    T    C        0      0        2 
  10  chr10_7429108     ZGre    T    C        0      0        2 
  10  chr10_7429108     ZHar    T    C        0      0        2 
  10  chr10_7429108   Sample    T    C        0      0        2 
  10  chr10_7440154     AAsi    A    G        0      0        2 
  10  chr10_7440154     AKia    A    G        1      2        2 
  10  chr10_7440154     AOna    A    G      0.5      1        2 
  10  chr10_7440154     ASom    A    G        0      0        2 
  10  chr10_7440154     HCab    A    G        0      0        2 
  10  chr10_7440154     HPrz    A    G        0      0        2 
  10  chr10_7440154     ZBoe    A    G        0      0        2 
  10  chr10_7440154     ZGre    A    G        0      0        2 
  10  chr10_7440154     ZHar    A    G        0      0        2 
  10  chr10_7440154   Sample    A    G        0      0        2 
  10  chr10_7446179     AAsi    G    A        0      0        2 
  10  chr10_7446179     AKia    G    A        0      0        2 
  10  chr10_7446179     AOna    G    A        0      0        2 
  10  chr10_7446179     ASom    G    A        0      0        2 
  10  chr10_7446179     HCab    G    A        0      0        2 
  10  chr10_7446179     HPrz    G    A        0      0        2 
  10  chr10_7446179     ZBoe    G    A      0.5      1        2 
  10  chr10_7446179     ZGre    G    A        0      0        2 
  10  chr10_7446179     ZHar    G    A        0      0        2 
  10  chr10_7446179   Sample    G    A        0      0        2 
  10  chr10_7459602     AAsi    C    A        0      0        2 
  10  chr10_7459602     AKia    C    A        0      0        2 
  10  chr10_7459602     AOna    C    A        0      0        2 
  10  chr10_7459602     ASom    C    A        0      0        2 
  10  chr10_7459602     HCab    C    A        0      0        2 
  10  chr10_7459602     HPrz    C    A        0      0        2 
  10  chr10_7459602     ZBoe    C    A        0      0        2 
  10  chr10_7459602     ZGre    C    A        0      0        2 
  10  chr10_7459602     ZHar    C    A      0.5      1        2 
  10  chr10_7459602   Sample    C    A        0      0        2 
  10  chr10_7463313     AAsi    A    G      0.5      1        2 
  10  chr10_7463313     AKia    A    G        0      0        2 
  10  chr10_7463313     AOna    A    G        0      0        2 
  10  chr10_7463313     ASom    A    G        0      0        2 
  10  chr10_7463313     HCab    A    G        0      0        2 
  10  chr10_7463313     HPrz    A    G        0      0        2 
  10  chr10_7463313     ZBoe    A    G        0      0        2 
  10  chr10_7463313     ZGre    A    G        0      0        2 
  10  chr10_7463313     ZHar    A    G        0      0        2 
  10  chr10_7463313   Sample    A    G        0      0        2 
  10  chr10_7465523     AAsi    A    G        0      0        2 
  10  chr10_7465523     AKia    A    G        0      0        2 
  10  chr10_7465523     AOna    A    G        0      0        2 
  10  chr10_7465523     ASom    A    G        0      0        2 
  10  chr10_7465523     HCab    A    G        0      0        2 
  10  chr10_7465523     HPrz    A    G        0      0        2 
  10  chr10_7465523     ZBoe    A    G      0.5      1        2 
  10  chr10_7465523     ZGre    A    G        0      0        2 
  10  chr10_7465523     ZHar    A    G        0      0        2 
  10  chr10_7465523   Sample    A    G        0      0        2 
  10  chr10_7465629     AAsi    G    T        0      0        2 
  10  chr10_7465629     AKia    G    T        0      0        2 
  10  chr10_7465629     AOna    G    T        0      0        2 
  10  chr10_7465629     ASom    G    T        0      0        2 
  10  chr10_7465629     HCab    G    T        1      2        2 
  10  chr10_7465629     HPrz    G    T        1      2        2 
  10  chr10_7465629     ZBoe    G    T        0      0        2 
  10  chr10_7465629     ZGre    G    T        0      0        2 
  10  chr10_7465629     ZHar    G    T        0      0        2 
  10  chr10_7465629   Sample    G    T        0      0        2 
  10  chr10_7469648     AAsi    C    T        0      0        2 
  10  chr10_7469648     AKia    C    T        0      0        2 
  10  chr10_7469648     AOna    C    T        0      0        2 
  10  chr10_7469648     ASom    C    T        0      0        2 
  10  chr10_7469648     HCab    C    T        0      0        2 
  10  chr10_7469648     HPrz    C    T        0      0        2 
  10  chr10_7469648     ZBoe    C    T        0      0        2 
  10  chr10_7469648     ZGre    C    T        0      0        2 
  10  chr10_7469648     ZHar    C    T        1      2        2 
  10  chr10_7469648   Sample    C    T        0      0        2 
  10  chr10_7471272     AAsi    T    C        0      0        2 
  10  chr10_7471272     AKia    T    C        0      0        2 
  10  chr10_7471272     AOna    T    C        0      0        2 
  10  chr10_7471272     ASom    T    C        0      0        2 
  10  chr10_7471272     HCab    T    C        0      0        2 
  10  chr10_7471272     HPrz    T    C        0      0        2 
  10  chr10_7471272     ZBoe    T    C        0      0        2 
  10  chr10_7471272     ZGre    T    C        1      2        2 
  10  chr10_7471272     ZHar    T    C        0      0        2 
  10  chr10_7471272   Sample    T    C        0      0        2 
  10  chr10_7478614     AAsi    T    G        0      0        2 
  10  chr10_7478614     AKia    T    G        0      0        2 
  10  chr10_7478614     AOna    T    G        0      0        2 
  10  chr10_7478614     ASom    T    G        0      0        2 
  10  chr10_7478614     HCab    T    G        1      2        2 
  10  chr10_7478614     HPrz    T    G        1      2        2 
  10  chr10_7478614     ZBoe    T    G        0      0        2 
  10  chr10_7478614     ZGre    T    G        0      0        2 
  10  chr10_7478614     ZHar    T    G        0      0        2 
  10  chr10_7478614   Sample    T    G        0      0        2 
  10  chr10_7479177     AAsi    T    C        0      0        2 
  10  chr10_7479177     AKia    T    C        0      0        2 
  10  chr10_7479177     AOna    T    C        0      0        2 
  10  chr10_7479177     ASom    T    C        0      0        2 
  10  chr10_7479177     HCab    T    C      0.5      1        2 
  10  chr10_7479177     HPrz    T    C        0      0        2 
  10  chr10_7479177     ZBoe    T    C        0      0        2 
  10  chr10_7479177     ZGre    T    C        0      0        2 
  10  chr10_7479177     ZHar    T    C        0      0        2 
  10  chr10_7479177   Sample    T    C        0      0        2 
  10  chr10_7481895     AAsi    G    A        0      0        2 
  10  chr10_7481895     AKia    G    A      0.5      1        2 
  10  chr10_7481895     AOna    G    A        1      2        2 
  10  chr10_7481895     ASom    G    A        0      0        2 
  10  chr10_7481895     HCab    G    A        0      0        2 
  10  chr10_7481895     HPrz    G    A        0      0        2 
  10  chr10_7481895     ZBoe    G    A        1      2        2 
  10  chr10_7481895     ZGre    G    A        1      2        2 
  10  chr10_7481895     ZHar    G    A        1      2        2 
  10  chr10_7481895   Sample    G    A        0      0        2 
  10  chr10_7489906     AAsi    C    T        0      0        2 
  10  chr10_7489906     AKia    C    T        0      0        2 
  10  chr10_7489906     AOna    C    T        0      0        2 
  10  chr10_7489906     ASom    C    T        0      0        2 
  10  chr10_7489906     HCab    C    T        0      0        2 
  10  chr10_7489906     HPrz    C    T        0      0        2 
  10  chr10_7489906     ZBoe    C    T        0      0        2 
  10  chr10_7489906     ZGre    C    T        0      0        2 
  10  chr10_7489906     ZHar    C    T        1      2        2 
  10  chr10_7489906   Sample    C    T        0      0        2 
  10  chr10_7492024     AAsi    T    C        0      0        2 
  10  chr10_7492024     AKia    T    C      0.5      1        2 
  10  chr10_7492024     AOna    T    C        0      0        2 
  10  chr10_7492024     ASom    T    C        0      0        2 
  10  chr10_7492024     HCab    T    C        0      0        2 
  10  chr10_7492024     HPrz    T    C        0      0        2 
  10  chr10_7492024     ZBoe    T    C        0      0        2 
  10  chr10_7492024     ZGre    T    C        0      0        2 
  10  chr10_7492024     ZHar    T    C        0      0        2 
  10  chr10_7492024   Sample    T    C        0      0        2 
  10  chr10_7495740     AAsi    G    C        0      0        2 
  10  chr10_7495740     AKia    G    C        0      0        2 
  10  chr10_7495740     AOna    G    C        0      0        2 
  10  chr10_7495740     ASom    G    C        0      0        2 
  10  chr10_7495740     HCab    G    C        0      0        2 
  10  chr10_7495740     HPrz    G    C      0.5      1        2 
  10  chr10_7495740     ZBoe    G    C        0      0        2 
  10  chr10_7495740     ZGre    G    C        0      0        2 
  10  chr10_7495740     ZHar    G    C        0      0        2 
  10  chr10_7495740   Sample    G    C        0      0        2 
  10  chr10_7496201     AAsi    T    C        0      0        2 
  10  chr10_7496201     AKia    T    C        0      0        2 
  10  chr10_7496201     AOna    T    C        1      2        2 
  10  chr10_7496201     ASom    T    C        0      0        2 
  10  chr10_7496201     HCab    T    C        0      0        2 
  10  chr10_7496201     HPrz    T    C        0      0        2 
  10  chr10_7496201     ZBoe    T    C        0      0        2 
  10  chr10_7496201     ZGre    T    C        0      0        2 
  10  chr10_7496201     ZHar    T    C        0      0        2 
  10  chr10_7496201   Sample    T    C        0      0        2 
  10  chr10_7500093     AAsi    C    G      0.5      1        2 
  10  chr10_7500093     AKia    C    G        0      0        2 
  10  chr10_7500093     AOna    C    G        0      0        2 
  10  chr10_7500093     ASom    C    G        1      2        2 
  10  chr10_7500093     HCab    C    G        0      0        2 
  10  chr10_7500093     HPrz    C    G        0      0        2 
  10  chr10_7500093     ZBoe    C    G        0      0        2 
  10  chr10_7500093     ZGre    C    G        0      0        2 
  10  chr10_7500093     ZHar    C    G        0      0        2 
  10  chr10_7500093   Sample    C    G        0      0        2 
  10  chr10_7500096     AAsi    C    T        0      0        2 
  10  chr10_7500096     AKia    C    T        0      0        2 
  10  chr10_7500096     AOna    C    T        0      0        2 
  10  chr10_7500096     ASom    C    T        0      0        2 
  10  chr10_7500096     HCab    C    T      0.5      1        2 
  10  chr10_7500096     HPrz    C    T        0      0        2 
  10  chr10_7500096     ZBoe    C    T        0      0        2 
  10  chr10_7500096     ZGre    C    T        0      0        2 
  10  chr10_7500096     ZHar    C    T        0      0        2 
  10  chr10_7500096   Sample    C    T        0      0        2 
  10  chr10_7512759     AAsi    T    C        0      0        2 
  10  chr10_7512759     AKia    T    C        0      0        2 
  10  chr10_7512759     AOna    T    C        0      0        2 
  10  chr10_7512759     ASom    T    C        0      0        2 
  10  chr10_7512759     HCab    T    C        0      0        2 
  10  chr10_7512759     HPrz    T    C        0      0        2 
  10  chr10_7512759     ZBoe    T    C        0      0        2 
  10  chr10_7512759     ZGre    T    C      0.5      1        2 
  10  chr10_7512759     ZHar    T    C        0      0        2 
  10  chr10_7512759   Sample    T    C        0      0        2 
  10  chr10_7518928     AAsi    A    G        0      0        2 
  10  chr10_7518928     AKia    A    G        0      0        2 
  10  chr10_7518928     AOna    A    G        0      0        2 
  10  chr10_7518928     ASom    A    G        0      0        2 
  10  chr10_7518928     HCab    A    G        0      0        2 
  10  chr10_7518928     HPrz    A    G        0      0        2 
  10  chr10_7518928     ZBoe    A    G      0.5      1        2 
  10  chr10_7518928     ZGre    A    G        0      0        2 
  10  chr10_7518928     ZHar    A    G        0      0        2 
  10  chr10_7518928   Sample    A    G        0      0        2 
  10  chr10_7521297     AAsi    A    G        0      0        2 
  10  chr10_7521297     AKia    A    G        0      0        2 
  10  chr10_7521297     AOna    A    G        0      0        2 
  10  chr10_7521297     ASom    A    G        0      0        2 
  10  chr10_7521297     HCab    A    G        1      2        2 
  10  chr10_7521297     HPrz    A    G        1      2        2 
  10  chr10_7521297     ZBoe    A    G        0      0        2 
  10  chr10_7521297     ZGre    A    G        0      0        2 
  10  chr10_7521297     ZHar    A    G        0      0        2 
  10  chr10_7521297   Sample    A    G        0      0        2 
  10  chr10_7523738     AAsi    A    T        0      0        2 
  10  chr10_7523738     AKia    A    T        0      0        2 
  10  chr10_7523738     AOna    A    T        0      0        2 
  10  chr10_7523738     ASom    A    T        0      0        2 
  10  chr10_7523738     HCab    A    T      0.5      1        2 
  10  chr10_7523738     HPrz    A    T        0      0        2 
  10  chr10_7523738     ZBoe    A    T        0      0        2 
  10  chr10_7523738     ZGre    A    T        0      0        2 
  10  chr10_7523738     ZHar    A    T        0      0        2 
  10  chr10_7523738   Sample    A    T        0      0        2 
  10  chr10_7527224     AAsi    T    G        0      0        2 
  10  chr10_7527224     AKia    T    G        0      0        2 
  10  chr10_7527224     AOna    T    G        0      0        2 
  10  chr10_7527224     ASom    T    G        0      0        2 
  10  chr10_7527224     HCab    T    G      0.5      1        2 
  10  chr10_7527224     HPrz    T    G        0      0        2 
  10  chr10_7527224     ZBoe    T    G        0      0        2 
  10  chr10_7527224     ZGre    T    G        0      0        2 
  10  chr10_7527224     ZHar    T    G        0      0        2 
  10  chr10_7527224   Sample    T    G        0      0        2 
  10  chr10_7530444     AAsi    C    G        0      0        2 
  10  chr10_7530444     AKia    C    G        0      0        2 
  10  chr10_7530444     AOna    C    G        0      0        2 
  10  chr10_7530444     ASom    C    G        0      0        2 
  10  chr10_7530444     HCab    C    G        0      0        2 
  10  chr10_7530444     HPrz    C    G        0      0        2 
  10  chr10_7530444     ZBoe    C    G      0.5      1        2 
  10  chr10_7530444     ZGre    C    G        0      0        2 
  10  chr10_7530444     ZHar    C    G        0      0        2 
  10  chr10_7530444   Sample    C    G        0      0        2 
  10  chr10_7533043     AAsi    G    A        0      0        2 
  10  chr10_7533043     AKia    G    A        0      0        2 
  10  chr10_7533043     AOna    G    A        0      0        2 
  10  chr10_7533043     ASom    G    A        0      0        2 
  10  chr10_7533043     HCab    G    A        1      2        2 
  10  chr10_7533043     HPrz    G    A        1      2        2 
  10  chr10_7533043     ZBoe    G    A        0      0        2 
  10  chr10_7533043     ZGre    G    A        0      0        2 
  10  chr10_7533043     ZHar    G    A        0      0        2 
  10  chr10_7533043   Sample    G    A        0      0        2 
  10  chr10_7535311     AAsi    C    T        0      0        2 
  10  chr10_7535311     AKia    C    T        0      0        2 
  10  chr10_7535311     AOna    C    T        0      0        2 
  10  chr10_7535311     ASom    C    T        0      0        2 
  10  chr10_7535311     HCab    C    T        0      0        2 
  10  chr10_7535311     HPrz    C    T        0      0        2 
  10  chr10_7535311     ZBoe    C    T      0.5      1        2 
  10  chr10_7535311     ZGre    C    T        0      0        2 
  10  chr10_7535311     ZHar    C    T        0      0        2 
  10  chr10_7535311   Sample    C    T        0      0        2 
  10  chr10_7541138     AAsi    T    C        0      0        2 
  10  chr10_7541138     AKia    T    C        0      0        2 
  10  chr10_7541138     AOna    T    C        0      0        2 
  10  chr10_7541138     ASom    T    C        0      0        2 
  10  chr10_7541138     HCab    T    C        0      0        2 
  10  chr10_7541138     HPrz    T    C        0      0        2 
  10  chr10_7541138     ZBoe    T    C      0.5      1        2 
  10  chr10_7541138     ZGre    T    C        0      0        2 
  10  chr10_7541138     ZHar    T    C        0      0        2 
  10  chr10_7541138   Sample    T    C        0      0        2 
  10  chr10_7541563     AAsi    A    G        0      0        2 
  10  chr10_7541563     AKia    A    G        0      0        2 
  10  chr10_7541563     AOna    A    G      0.5      1        2 
  10  chr10_7541563     ASom    A    G        0      0        2 
  10  chr10_7541563     HCab    A    G        0      0        2 
  10  chr10_7541563     HPrz    A    G        0      0        2 
  10  chr10_7541563     ZBoe    A    G        0      0        2 
  10  chr10_7541563     ZGre    A    G        0      0        2 
  10  chr10_7541563     ZHar    A    G        0      0        2 
  10  chr10_7541563   Sample    A    G        0      0        2 
  10  chr10_7543980     AAsi    G    A        0      0        2 
  10  chr10_7543980     AKia    G    A        0      0        2 
  10  chr10_7543980     AOna    G    A        0      0        2 
  10  chr10_7543980     ASom    G    A        0      0        2 
  10  chr10_7543980     HCab    G    A        0      0        2 
  10  chr10_7543980     HPrz    G    A        0      0        2 
  10  chr10_7543980     ZBoe    G    A        0      0        2 
  10  chr10_7543980     ZGre    G    A      0.5      1        2 
  10  chr10_7543980     ZHar    G    A        0      0        2 
  10  chr10_7543980   Sample    G    A        0      0        2 
  10  chr10_7555367     AAsi    G    T        0      0        2 
  10  chr10_7555367     AKia    G    T        0      0        2 
  10  chr10_7555367     AOna    G    T      0.5      1        2 
  10  chr10_7555367     ASom    G    T        0      0        2 
  10  chr10_7555367     HCab    G    T        0      0        2 
  10  chr10_7555367     HPrz    G    T        0      0        2 
  10  chr10_7555367     ZBoe    G    T        0      0        2 
  10  chr10_7555367     ZGre    G    T        0      0        2 
  10  chr10_7555367     ZHar    G    T        0      0        2 
  10  chr10_7555367   Sample    G    T        0      0        2 
  10  chr10_7561429     AAsi    A    G        0      0        2 
  10  chr10_7561429     AKia    A    G        0      0        2 
  10  chr10_7561429     AOna    A    G        0      0        2 
  10  chr10_7561429     ASom    A    G        0      0        2 
  10  chr10_7561429     HCab    A    G        0      0        2 
  10  chr10_7561429     HPrz    A    G        1      2        2 
  10  chr10_7561429     ZBoe    A    G        0      0        2 
  10  chr10_7561429     ZGre    A    G        0      0        2 
  10  chr10_7561429     ZHar    A    G        0      0        2 
  10  chr10_7561429   Sample    A    G        0      0        2 
  10  chr10_7584872     AAsi    C    T        0      0        2 
  10  chr10_7584872     AKia    C    T        0      0        2 
  10  chr10_7584872     AOna    C    T        0      0        2 
  10  chr10_7584872     ASom    C    T        0      0        2 
  10  chr10_7584872     HCab    C    T        1      2        2 
  10  chr10_7584872     HPrz    C    T        1      2        2 
  10  chr10_7584872     ZBoe    C    T        0      0        2 
  10  chr10_7584872     ZGre    C    T        0      0        2 
  10  chr10_7584872     ZHar    C    T        0      0        2 
  10  chr10_7584872   Sample    C    T        0      0        2 
  10  chr10_7585218     AAsi    C    T        0      0        2 
  10  chr10_7585218     AKia    C    T        0      0        2 
  10  chr10_7585218     AOna    C    T      0.5      1        2 
  10  chr10_7585218     ASom    C    T        0      0        2 
  10  chr10_7585218     HCab    C    T        0      0        2 
  10  chr10_7585218     HPrz    C    T        0      0        2 
  10  chr10_7585218     ZBoe    C    T        0      0        2 
  10  chr10_7585218     ZGre    C    T        0      0        2 
  10  chr10_7585218     ZHar    C    T        0      0        2 
  10  chr10_7585218   Sample    C    T        0      0        2 
  10  chr10_7587132     AAsi    C    A        0      0        2 
  10  chr10_7587132     AKia    C    A        0      0        2 
  10  chr10_7587132     AOna    C    A        0      0        2 
  10  chr10_7587132     ASom    C    A        0      0        2 
  10  chr10_7587132     HCab    C    A        1      2        2 
  10  chr10_7587132     HPrz    C    A        1      2        2 
  10  chr10_7587132     ZBoe    C    A        0      0        2 
  10  chr10_7587132     ZGre    C    A        0      0        2 
  10  chr10_7587132     ZHar    C    A        0      0        2 
  10  chr10_7587132   Sample    C    A        0      0        2 
  10  chr10_7591044     AAsi    T    A        0      0        2 
  10  chr10_7591044     AKia    T    A        1      2        2 
  10  chr10_7591044     AOna    T    A        0      0        2 
  10  chr10_7591044     ASom    T    A        0      0        2 
  10  chr10_7591044     HCab    T    A        0      0        2 
  10  chr10_7591044     HPrz    T    A        0      0        2 
  10  chr10_7591044     ZBoe    T    A        0      0        2 
  10  chr10_7591044     ZGre    T    A        0      0        2 
  10  chr10_7591044     ZHar    T    A        0      0        2 
  10  chr10_7591044   Sample    T    A        0      0        2 
  10  chr10_7592286     AAsi    A    G        0      0        2 
  10  chr10_7592286     AKia    A    G        0      0        2 
  10  chr10_7592286     AOna    A    G        0      0        2 
  10  chr10_7592286     ASom    A    G        0      0        2 
  10  chr10_7592286     HCab    A    G        0      0        2 
  10  chr10_7592286     HPrz    A    G        0      0        2 
  10  chr10_7592286     ZBoe    A    G        0      0        2 
  10  chr10_7592286     ZGre    A    G        0      0        2 
  10  chr10_7592286     ZHar    A    G      0.5      1        2 
  10  chr10_7592286   Sample    A    G        0      0        2 
  10  chr10_7592672     AAsi    G    A        0      0        2 
  10  chr10_7592672     AKia    G    A        0      0        2 
  10  chr10_7592672     AOna    G    A        0      0        2 
  10  chr10_7592672     ASom    G    A        0      0        2 
  10  chr10_7592672     HCab    G    A        1      2        2 
  10  chr10_7592672     HPrz    G    A        1      2        2 
  10  chr10_7592672     ZBoe    G    A        0      0        2 
  10  chr10_7592672     ZGre    G    A        0      0        2 
  10  chr10_7592672     ZHar    G    A        0      0        2 
  10  chr10_7592672   Sample    G    A        0      0        2 
  10  chr10_7597966     AAsi    C    G        0      0        2 
  10  chr10_7597966     AKia    C    G        0      0        2 
  10  chr10_7597966     AOna    C    G        0      0        2 
  10  chr10_7597966     ASom    C    G        1      2        2 
  10  chr10_7597966     HCab    C    G        0      0        2 
  10  chr10_7597966     HPrz    C    G        0      0        2 
  10  chr10_7597966     ZBoe    C    G        0      0        2 
  10  chr10_7597966     ZGre    C    G        0      0        2 
  10  chr10_7597966     ZHar    C    G        0      0        2 
  10  chr10_7597966   Sample    C    G        0      0        2 
  10  chr10_7607955     AAsi    G    C        0      0        2 
  10  chr10_7607955     AKia    G    C        0      0        2 
  10  chr10_7607955     AOna    G    C        0      0        2 
  10  chr10_7607955     ASom    G    C        0      0        2 
  10  chr10_7607955     HCab    G    C        0      0        2 
  10  chr10_7607955     HPrz    G    C        0      0        2 
  10  chr10_7607955     ZBoe    G    C        0      0        2 
  10  chr10_7607955     ZGre    G    C        1      2        2 
  10  chr10_7607955     ZHar    G    C        0      0        2 
  10  chr10_7607955   Sample    G    C        0      0        2 
  10  chr10_7616777     AAsi    T    C      0.5      1        2 
  10  chr10_7616777     AKia    T    C        0      0        2 
  10  chr10_7616777     AOna    T    C        0      0        2 
  10  chr10_7616777     ASom    T    C        0      0        2 
  10  chr10_7616777     HCab    T    C        0      0        2 
  10  chr10_7616777     HPrz    T    C        0      0        2 
  10  chr10_7616777     ZBoe    T    C        0      0        2 
  10  chr10_7616777     ZGre    T    C        0      0        2 
  10  chr10_7616777     ZHar    T    C        0      0        2 
  10  chr10_7616777   Sample    T    C        1      2        2 
  10  chr10_7625888     AAsi    T    C        0      0        2 
  10  chr10_7625888     AKia    T    C        0      0        2 
  10  chr10_7625888     AOna    T    C      0.5      1        2 
  10  chr10_7625888     ASom    T    C        0      0        2 
  10  chr10_7625888     HCab    T    C        0      0        2 
  10  chr10_7625888     HPrz    T    C        0      0        2 
  10  chr10_7625888     ZBoe    T    C        0      0        2 
  10  chr10_7625888     ZGre    T    C        0      0        2 
  10  chr10_7625888     ZHar    T    C        0      0        2 
  10  chr10_7625888   Sample    T    C        0      0        2 
  10  chr10_7627516     AAsi    T    C        0      0        2 
  10  chr10_7627516     AKia    T    C        0      0        2 
  10  chr10_7627516     AOna    T    C        0      0        2 
  10  chr10_7627516     ASom    T    C        0      0        2 
  10  chr10_7627516     HCab    T    C        1      2        2 
  10  chr10_7627516     HPrz    T    C        1      2        2 
  10  chr10_7627516     ZBoe    T    C        0      0        2 
  10  chr10_7627516     ZGre    T    C        0      0        2 
  10  chr10_7627516     ZHar    T    C        0      0        2 
  10  chr10_7627516   Sample    T    C        0      0        2 
  10  chr10_7645450     AAsi    G    C        0      0        2 
  10  chr10_7645450     AKia    G    C        0      0        2 
  10  chr10_7645450     AOna    G    C        0      0        2 
  10  chr10_7645450     ASom    G    C        0      0        2 
  10  chr10_7645450     HCab    G    C        0      0        2 
  10  chr10_7645450     HPrz    G    C        0      0        2 
  10  chr10_7645450     ZBoe    G    C        0      0        2 
  10  chr10_7645450     ZGre    G    C        0      0        2 
  10  chr10_7645450     ZHar    G    C      0.5      1        2 
  10  chr10_7645450   Sample    G    C        0      0        2 
  10  chr10_7645849     AAsi    C    T        0      0        2 
  10  chr10_7645849     AKia    C    T        0      0        2 
  10  chr10_7645849     AOna    C    T        0      0        2 
  10  chr10_7645849     ASom    C    T        0      0        2 
  10  chr10_7645849     HCab    C    T        0      0        2 
  10  chr10_7645849     HPrz    C    T        0      0        2 
  10  chr10_7645849     ZBoe    C    T      0.5      1        2 
  10  chr10_7645849     ZGre    C    T        0      0        2 
  10  chr10_7645849     ZHar    C    T        0      0        2 
  10  chr10_7645849   Sample    C    T        0      0        2 
  10  chr10_7647677     AAsi    C    T        0      0        2 
  10  chr10_7647677     AKia    C    T        0      0        2 
  10  chr10_7647677     AOna    C    T        0      0        2 
  10  chr10_7647677     ASom    C    T        0      0        2 
  10  chr10_7647677     HCab    C    T        0      0        2 
  10  chr10_7647677     HPrz    C    T        0      0        2 
  10  chr10_7647677     ZBoe    C    T        0      0        2 
  10  chr10_7647677     ZGre    C    T        1      2        2 
  10  chr10_7647677     ZHar    C    T        0      0        2 
  10  chr10_7647677   Sample    C    T        0      0        2 
  10  chr10_7649208     AAsi    T    C        0      0        2 
  10  chr10_7649208     AKia    T    C        0      0        2 
  10  chr10_7649208     AOna    T    C        0      0        2 
  10  chr10_7649208     ASom    T    C        1      2        2 
  10  chr10_7649208     HCab    T    C        0      0        2 
  10  chr10_7649208     HPrz    T    C        0      0        2 
  10  chr10_7649208     ZBoe    T    C        0      0        2 
  10  chr10_7649208     ZGre    T    C        0      0        2 
  10  chr10_7649208     ZHar    T    C        0      0        2 
  10  chr10_7649208   Sample    T    C        0      0        2 
  10  chr10_7651068     AAsi    T    C        0      0        2 
  10  chr10_7651068     AKia    T    C        0      0        2 
  10  chr10_7651068     AOna    T    C        0      0        2 
  10  chr10_7651068     ASom    T    C        0      0        2 
  10  chr10_7651068     HCab    T    C        0      0        2 
  10  chr10_7651068     HPrz    T    C        0      0        2 
  10  chr10_7651068     ZBoe    T    C        0      0        2 
  10  chr10_7651068     ZGre    T    C        0      0        2 
  10  chr10_7651068     ZHar    T    C        1      2        2 
  10  chr10_7651068   Sample    T    C        0      0        2 
  10  chr10_7652259     AAsi    G    C        0      0        2 
  10  chr10_7652259     AKia    G    C        0      0        2 
  10  chr10_7652259     AOna    G    C        0      0        2 
  10  chr10_7652259     ASom    G    C        0      0        2 
  10  chr10_7652259     HCab    G    C        1      2        2 
  10  chr10_7652259     HPrz    G    C        1      2        2 
  10  chr10_7652259     ZBoe    G    C        0      0        2 
  10  chr10_7652259     ZGre    G    C        0      0        2 
  10  chr10_7652259     ZHar    G    C        0      0        2 
  10  chr10_7652259   Sample    G    C        0      0        2 
  10  chr10_7659388     AAsi    C    A        0      0        2 
  10  chr10_7659388     AKia    C    A        0      0        2 
  10  chr10_7659388     AOna    C    A        0      0        2 
  10  chr10_7659388     ASom    C    A        0      0        2 
  10  chr10_7659388     HCab    C    A      0.5      1        2 
  10  chr10_7659388     HPrz    C    A        0      0        2 
  10  chr10_7659388     ZBoe    C    A        0      0        2 
  10  chr10_7659388     ZGre    C    A        0      0        2 
  10  chr10_7659388     ZHar    C    A        0      0        2 
  10  chr10_7659388   Sample    C    A        0      0        2 
  10  chr10_7660774     AAsi    G    C        0      0        2 
  10  chr10_7660774     AKia    G    C        0      0        2 
  10  chr10_7660774     AOna    G    C        0      0        2 
  10  chr10_7660774     ASom    G    C        0      0        2 
  10  chr10_7660774     HCab    G    C        0      0        2 
  10  chr10_7660774     HPrz    G    C        0      0        2 
  10  chr10_7660774     ZBoe    G    C        0      0        2 
  10  chr10_7660774     ZGre    G    C        0      0        2 
  10  chr10_7660774     ZHar    G    C      0.5      1        2 
  10  chr10_7660774   Sample    G    C        0      0        2 
  10  chr10_7662971     AAsi    G    A        0      0        2 
  10  chr10_7662971     AKia    G    A        0      0        2 
  10  chr10_7662971     AOna    G    A        0      0        2 
  10  chr10_7662971     ASom    G    A        0      0        2 
  10  chr10_7662971     HCab    G    A        0      0        2 
  10  chr10_7662971     HPrz    G    A        0      0        2 
  10  chr10_7662971     ZBoe    G    A        0      0        2 
  10  chr10_7662971     ZGre    G    A        0      0        2 
  10  chr10_7662971     ZHar    G    A        1      2        2 
  10  chr10_7662971   Sample    G    A        0      0        2 
  10  chr10_7668882     AAsi    A    G        0      0        2 
  10  chr10_7668882     AKia    A    G      0.5      1        2 
  10  chr10_7668882     AOna    A    G        0      0        2 
  10  chr10_7668882     ASom    A    G        0      0        2 
  10  chr10_7668882     HCab    A    G        0      0        2 
  10  chr10_7668882     HPrz    A    G        0      0        2 
  10  chr10_7668882     ZBoe    A    G        1      2        2 
  10  chr10_7668882     ZGre    A    G        1      2        2 
  10  chr10_7668882     ZHar    A    G        1      2        2 
  10  chr10_7668882   Sample    A    G        0      0        2 
  10  chr10_7677201     AAsi    T    G        0      0        2 
  10  chr10_7677201     AKia    T    G        0      0        2 
  10  chr10_7677201     AOna    T    G        0      0        2 
  10  chr10_7677201     ASom    T    G        0      0        2 
  10  chr10_7677201     HCab    T    G        0      0        2 
  10  chr10_7677201     HPrz    T    G        0      0        2 
  10  chr10_7677201     ZBoe    T    G        0      0        2 
  10  chr10_7677201     ZGre    T    G        1      2        2 
  10  chr10_7677201     ZHar    T    G        0      0        2 
  10  chr10_7677201   Sample    T    G        0      0        2 
  10  chr10_7684096     AAsi    T    C        0      0        2 
  10  chr10_7684096     AKia    T    C        0      0        2 
  10  chr10_7684096     AOna    T    C        0      0        2 
  10  chr10_7684096     ASom    T    C        0      0        2 
  10  chr10_7684096     HCab    T    C      0.5      1        2 
  10  chr10_7684096     HPrz    T    C        1      2        2 
  10  chr10_7684096     ZBoe    T    C        0      0        2 
  10  chr10_7684096     ZGre    T    C        0      0        2 
  10  chr10_7684096     ZHar    T    C        0      0        2 
  10  chr10_7684096   Sample    T    C        0      0        2 
  10  chr10_7691365     AAsi    A    C        0      0        2 
  10  chr10_7691365     AKia    A    C        0      0        2 
  10  chr10_7691365     AOna    A    C        0      0        2 
  10  chr10_7691365     ASom    A    C        0      0        2 
  10  chr10_7691365     HCab    A    C        1      2        2 
  10  chr10_7691365     HPrz    A    C        1      2        2 
  10  chr10_7691365     ZBoe    A    C        0      0        2 
  10  chr10_7691365     ZGre    A    C        0      0        2 
  10  chr10_7691365     ZHar    A    C        0      0        2 
  10  chr10_7691365   Sample    A    C        0      0        2 
  10  chr10_7708107     AAsi    A    G        0      0        2 
  10  chr10_7708107     AKia    A    G        0      0        2 
  10  chr10_7708107     AOna    A    G        0      0        2 
  10  chr10_7708107     ASom    A    G        1      2        2 
  10  chr10_7708107     HCab    A    G        0      0        2 
  10  chr10_7708107     HPrz    A    G        0      0        2 
  10  chr10_7708107     ZBoe    A    G        0      0        2 
  10  chr10_7708107     ZGre    A    G        0      0        2 
  10  chr10_7708107     ZHar    A    G        0      0        2 
  10  chr10_7708107   Sample    A    G        0      0        2 
  10  chr10_7723690     AAsi    G    T        0      0        2 
  10  chr10_7723690     AKia    G    T        1      2        2 
  10  chr10_7723690     AOna    G    T        1      2        2 
  10  chr10_7723690     ASom    G    T        0      0        2 
  10  chr10_7723690     HCab    G    T        0      0        2 
  10  chr10_7723690     HPrz    G    T        0      0        2 
  10  chr10_7723690     ZBoe    G    T        0      0        2 
  10  chr10_7723690     ZGre    G    T        0      0        2 
  10  chr10_7723690     ZHar    G    T        0      0        2 
  10  chr10_7723690   Sample    G    T        0      0        2 
  10  chr10_7733161     AAsi    G    A        0      0        2 
  10  chr10_7733161     AKia    G    A        0      0        2 
  10  chr10_7733161     AOna    G    A      0.5      1        2 
  10  chr10_7733161     ASom    G    A        0      0        2 
  10  chr10_7733161     HCab    G    A        0      0        2 
  10  chr10_7733161     HPrz    G    A        0      0        2 
  10  chr10_7733161     ZBoe    G    A        0      0        2 
  10  chr10_7733161     ZGre    G    A        0      0        2 
  10  chr10_7733161     ZHar    G    A        0      0        2 
  10  chr10_7733161   Sample    G    A        0      0        2 
  10  chr10_7733267     AAsi    G    A        0      0        2 
  10  chr10_7733267     AKia    G    A        0      0        2 
  10  chr10_7733267     AOna    G    A        0      0        2 
  10  chr10_7733267     ASom    G    A        0      0        2 
  10  chr10_7733267     HCab    G    A        0      0        2 
  10  chr10_7733267     HPrz    G    A        0      0        2 
  10  chr10_7733267     ZBoe    G    A      0.5      1        2 
  10  chr10_7733267     ZGre    G    A        0      0        2 
  10  chr10_7733267     ZHar    G    A        0      0        2 
  10  chr10_7733267   Sample    G    A        0      0        2 
  10  chr10_7736685     AAsi    A    G        0      0        2 
  10  chr10_7736685     AKia    A    G        0      0        2 
  10  chr10_7736685     AOna    A    G        0      0        2 
  10  chr10_7736685     ASom    A    G        0      0        2 
  10  chr10_7736685     HCab    A    G        1      2        2 
  10  chr10_7736685     HPrz    A    G        1      2        2 
  10  chr10_7736685     ZBoe    A    G        0      0        2 
  10  chr10_7736685     ZGre    A    G        0      0        2 
  10  chr10_7736685     ZHar    A    G        0      0        2 
  10  chr10_7736685   Sample    A    G        0      0        2 
  10  chr10_7739251     AAsi    C    T        1      2        2 
  10  chr10_7739251     AKia    C    T        1      2        2 
  10  chr10_7739251     AOna    C    T        1      2        2 
  10  chr10_7739251     ASom    C    T        1      2        2 
  10  chr10_7739251     HCab    C    T        0      0        2 
  10  chr10_7739251     HPrz    C    T        0      0        2 
  10  chr10_7739251     ZBoe    C    T        0      0        2 
  10  chr10_7739251     ZGre    C    T        0      0        2 
  10  chr10_7739251     ZHar    C    T        0      0        2 
  10  chr10_7739251   Sample    C    T        1      2        2 
  10  chr10_7745265     AAsi    G    A        0      0        2 
  10  chr10_7745265     AKia    G    A        0      0        2 
  10  chr10_7745265     AOna    G    A        0      0        2 
  10  chr10_7745265     ASom    G    A        0      0        2 
  10  chr10_7745265     HCab    G    A        1      2        2 
  10  chr10_7745265     HPrz    G    A        1      2        2 
  10  chr10_7745265     ZBoe    G    A        0      0        2 
  10  chr10_7745265     ZGre    G    A        0      0        2 
  10  chr10_7745265     ZHar    G    A        0      0        2 
  10  chr10_7745265   Sample    G    A        0      0        2 
  10  chr10_7753164     AAsi    A    G        0      0        2 
  10  chr10_7753164     AKia    A    G        1      2        2 
  10  chr10_7753164     AOna    A    G        1      2        2 
  10  chr10_7753164     ASom    A    G        0      0        2 
  10  chr10_7753164     HCab    A    G        0      0        2 
  10  chr10_7753164     HPrz    A    G        0      0        2 
  10  chr10_7753164     ZBoe    A    G        0      0        2 
  10  chr10_7753164     ZGre    A    G        0      0        2 
  10  chr10_7753164     ZHar    A    G        0      0        2 
  10  chr10_7753164   Sample    A    G        0      0        2 
  10  chr10_7756796     AAsi    T    C        0      0        2 
  10  chr10_7756796     AKia    T    C        0      0        2 
  10  chr10_7756796     AOna    T    C      0.5      1        2 
  10  chr10_7756796     ASom    T    C        0      0        2 
  10  chr10_7756796     HCab    T    C        0      0        2 
  10  chr10_7756796     HPrz    T    C        0      0        2 
  10  chr10_7756796     ZBoe    T    C        0      0        2 
  10  chr10_7756796     ZGre    T    C        0      0        2 
  10  chr10_7756796     ZHar    T    C        0      0        2 
  10  chr10_7756796   Sample    T    C        0      0        2 
  10  chr10_7767246     AAsi    T    C        0      0        2 
  10  chr10_7767246     AKia    T    C        0      0        2 
  10  chr10_7767246     AOna    T    C        0      0        2 
  10  chr10_7767246     ASom    T    C        0      0        2 
  10  chr10_7767246     HCab    T    C        0      0        2 
  10  chr10_7767246     HPrz    T    C        0      0        2 
  10  chr10_7767246     ZBoe    T    C      0.5      1        2 
  10  chr10_7767246     ZGre    T    C        0      0        2 
  10  chr10_7767246     ZHar    T    C        0      0        2 
  10  chr10_7767246   Sample    T    C        0      0        2 
  10  chr10_7771772     AAsi    T    G        0      0        2 
  10  chr10_7771772     AKia    T    G        0      0        2 
  10  chr10_7771772     AOna    T    G        0      0        2 
  10  chr10_7771772     ASom    T    G        0      0        2 
  10  chr10_7771772     HCab    T    G        0      0        2 
  10  chr10_7771772     HPrz    T    G        0      0        2 
  10  chr10_7771772     ZBoe    T    G        1      2        2 
  10  chr10_7771772     ZGre    T    G        0      0        2 
  10  chr10_7771772     ZHar    T    G        0      0        2 
  10  chr10_7771772   Sample    T    G        0      0        2 
  10  chr10_7776266     AAsi    G    A        1      2        2 
  10  chr10_7776266     AKia    G    A        0      0        2 
  10  chr10_7776266     AOna    G    A        0      0        2 
  10  chr10_7776266     ASom    G    A        1      2        2 
  10  chr10_7776266     HCab    G    A        0      0        2 
  10  chr10_7776266     HPrz    G    A        0      0        2 
  10  chr10_7776266     ZBoe    G    A        0      0        2 
  10  chr10_7776266     ZGre    G    A        0      0        2 
  10  chr10_7776266     ZHar    G    A        0      0        2 
  10  chr10_7776266   Sample    G    A        1      2        2 
  10  chr10_7782188     AAsi    G    A        0      0        2 
  10  chr10_7782188     AKia    G    A        0      0        2 
  10  chr10_7782188     AOna    G    A        0      0        2 
  10  chr10_7782188     ASom    G    A        0      0        2 
  10  chr10_7782188     HCab    G    A      0.5      1        2 
  10  chr10_7782188     HPrz    G    A        0      0        2 
  10  chr10_7782188     ZBoe    G    A        0      0        2 
  10  chr10_7782188     ZGre    G    A        0      0        2 
  10  chr10_7782188     ZHar    G    A        0      0        2 
  10  chr10_7782188   Sample    G    A        0      0        2 
  10  chr10_7782371     AAsi    A    G        0      0        2 
  10  chr10_7782371     AKia    A    G        0      0        2 
  10  chr10_7782371     AOna    A    G        0      0        2 
  10  chr10_7782371     ASom    A    G        0      0        2 
  10  chr10_7782371     HCab    A    G        0      0        2 
  10  chr10_7782371     HPrz    A    G        0      0        2 
  10  chr10_7782371     ZBoe    A    G        0      0        2 
  10  chr10_7782371     ZGre    A    G        1      2        2 
  10  chr10_7782371     ZHar    A    G        0      0        2 
  10  chr10_7782371   Sample    A    G        0      0        2 
  10  chr10_7783750     AAsi    T    G        0      0        2 
  10  chr10_7783750     AKia    T    G        0      0        2 
  10  chr10_7783750     AOna    T    G        0      0        2 
  10  chr10_7783750     ASom    T    G        0      0        2 
  10  chr10_7783750     HCab    T    G        1      2        2 
  10  chr10_7783750     HPrz    T    G        1      2        2 
  10  chr10_7783750     ZBoe    T    G        0      0        2 
  10  chr10_7783750     ZGre    T    G        0      0        2 
  10  chr10_7783750     ZHar    T    G        0      0        2 
  10  chr10_7783750   Sample    T    G        0      0        2 
  10  chr10_7785530     AAsi    T    G        0      0        2 
  10  chr10_7785530     AKia    T    G        0      0        2 
  10  chr10_7785530     AOna    T    G        0      0        2 
  10  chr10_7785530     ASom    T    G        0      0        2 
  10  chr10_7785530     HCab    T    G        1      2        2 
  10  chr10_7785530     HPrz    T    G        1      2        2 
  10  chr10_7785530     ZBoe    T    G        0      0        2 
  10  chr10_7785530     ZGre    T    G        0      0        2 
  10  chr10_7785530     ZHar    T    G        0      0        2 
  10  chr10_7785530   Sample    T    G        0      0        2 
  10  chr10_7788842     AAsi    G    T        0      0        2 
  10  chr10_7788842     AKia    G    T        0      0        2 
  10  chr10_7788842     AOna    G    T        0      0        2 
  10  chr10_7788842     ASom    G    T        0      0        2 
  10  chr10_7788842     HCab    G    T        1      2        2 
  10  chr10_7788842     HPrz    G    T        1      2        2 
  10  chr10_7788842     ZBoe    G    T        0      0        2 
  10  chr10_7788842     ZGre    G    T        0      0        2 
  10  chr10_7788842     ZHar    G    T        0      0        2 
  10  chr10_7788842   Sample    G    T        0      0        2 
  10  chr10_7791661     AAsi    T    C        0      0        2 
  10  chr10_7791661     AKia    T    C        1      2        2 
  10  chr10_7791661     AOna    T    C        0      0        2 
  10  chr10_7791661     ASom    T    C        0      0        2 
  10  chr10_7791661     HCab    T    C        0      0        2 
  10  chr10_7791661     HPrz    T    C        0      0        2 
  10  chr10_7791661     ZBoe    T    C        0      0        2 
  10  chr10_7791661     ZGre    T    C        0      0        2 
  10  chr10_7791661     ZHar    T    C        0      0        2 
  10  chr10_7791661   Sample    T    C        0      0        2 
  10  chr10_7804655     AAsi    T    G        0      0        2 
  10  chr10_7804655     AKia    T    G        0      0        2 
  10  chr10_7804655     AOna    T    G        0      0        2 
  10  chr10_7804655     ASom    T    G        0      0        2 
  10  chr10_7804655     HCab    T    G      0.5      1        2 
  10  chr10_7804655     HPrz    T    G        0      0        2 
  10  chr10_7804655     ZBoe    T    G        0      0        2 
  10  chr10_7804655     ZGre    T    G        0      0        2 
  10  chr10_7804655     ZHar    T    G        0      0        2 
  10  chr10_7804655   Sample    T    G        0      0        2 
  10  chr10_7814820     AAsi    T    C        0      0        2 
  10  chr10_7814820     AKia    T    C        0      0        2 
  10  chr10_7814820     AOna    T    C      0.5      1        2 
  10  chr10_7814820     ASom    T    C        0      0        2 
  10  chr10_7814820     HCab    T    C        0      0        2 
  10  chr10_7814820     HPrz    T    C        0      0        2 
  10  chr10_7814820     ZBoe    T    C        0      0        2 
  10  chr10_7814820     ZGre    T    C        0      0        2 
  10  chr10_7814820     ZHar    T    C        0      0        2 
  10  chr10_7814820   Sample    T    C        0      0        2 
  10  chr10_7819589     AAsi    A    G        0      0        2 
  10  chr10_7819589     AKia    A    G        0      0        2 
  10  chr10_7819589     AOna    A    G        0      0        2 
  10  chr10_7819589     ASom    A    G        1      2        2 
  10  chr10_7819589     HCab    A    G        0      0        2 
  10  chr10_7819589     HPrz    A    G        0      0        2 
  10  chr10_7819589     ZBoe    A    G        0      0        2 
  10  chr10_7819589     ZGre    A    G        0      0        2 
  10  chr10_7819589     ZHar    A    G        0      0        2 
  10  chr10_7819589   Sample    A    G        0      0        2 
  10  chr10_7823100     AAsi    G    A        0      0        2 
  10  chr10_7823100     AKia    G    A        0      0        2 
  10  chr10_7823100     AOna    G    A      0.5      1        2 
  10  chr10_7823100     ASom    G    A        0      0        2 
  10  chr10_7823100     HCab    G    A        0      0        2 
  10  chr10_7823100     HPrz    G    A        0      0        2 
  10  chr10_7823100     ZBoe    G    A        0      0        2 
  10  chr10_7823100     ZGre    G    A        0      0        2 
  10  chr10_7823100     ZHar    G    A        0      0        2 
  10  chr10_7823100   Sample    G    A        0      0        2 
  10  chr10_7824898     AAsi    A    T        0      0        2 
  10  chr10_7824898     AKia    A    T        0      0        2 
  10  chr10_7824898     AOna    A    T        0      0        2 
  10  chr10_7824898     ASom    A    T        0      0        2 
  10  chr10_7824898     HCab    A    T        1      2        2 
  10  chr10_7824898     HPrz    A    T        1      2        2 
  10  chr10_7824898     ZBoe    A    T        0      0        2 
  10  chr10_7824898     ZGre    A    T        0      0        2 
  10  chr10_7824898     ZHar    A    T        0      0        2 
  10  chr10_7824898   Sample    A    T        0      0        2 
  10  chr10_7825879     AAsi    A    G        0      0        2 
  10  chr10_7825879     AKia    A    G        0      0        2 
  10  chr10_7825879     AOna    A    G        0      0        2 
  10  chr10_7825879     ASom    A    G        0      0        2 
  10  chr10_7825879     HCab    A    G        1      2        2 
  10  chr10_7825879     HPrz    A    G        1      2        2 
  10  chr10_7825879     ZBoe    A    G        0      0        2 
  10  chr10_7825879     ZGre    A    G        0      0        2 
  10  chr10_7825879     ZHar    A    G        0      0        2 
  10  chr10_7825879   Sample    A    G        0      0        2 
  10  chr10_7827429     AAsi    T    C        0      0        2 
  10  chr10_7827429     AKia    T    C        0      0        2 
  10  chr10_7827429     AOna    T    C        0      0        2 
  10  chr10_7827429     ASom    T    C        0      0        2 
  10  chr10_7827429     HCab    T    C        1      2        2 
  10  chr10_7827429     HPrz    T    C        1      2        2 
  10  chr10_7827429     ZBoe    T    C        0      0        2 
  10  chr10_7827429     ZGre    T    C        0      0        2 
  10  chr10_7827429     ZHar    T    C        0      0        2 
  10  chr10_7827429   Sample    T    C        0      0        2 
  10  chr10_7835722     AAsi    A    G        0      0        2 
  10  chr10_7835722     AKia    A    G        0      0        2 
  10  chr10_7835722     AOna    A    G        0      0        2 
  10  chr10_7835722     ASom    A    G        0      0        2 
  10  chr10_7835722     HCab    A    G      0.5      1        2 
  10  chr10_7835722     HPrz    A    G        0      0        2 
  10  chr10_7835722     ZBoe    A    G        0      0        2 
  10  chr10_7835722     ZGre    A    G        0      0        2 
  10  chr10_7835722     ZHar    A    G        0      0        2 
  10  chr10_7835722   Sample    A    G        0      0        2 
  10  chr10_7837942     AAsi    T    C        0      0        2 
  10  chr10_7837942     AKia    T    C        0      0        2 
  10  chr10_7837942     AOna    T    C        0      0        2 
  10  chr10_7837942     ASom    T    C        0      0        2 
  10  chr10_7837942     HCab    T    C        0      0        2 
  10  chr10_7837942     HPrz    T    C        0      0        2 
  10  chr10_7837942     ZBoe    T    C      0.5      1        2 
  10  chr10_7837942     ZGre    T    C        0      0        2 
  10  chr10_7837942     ZHar    T    C        0      0        2 
  10  chr10_7837942   Sample    T    C        0      0        2 
  10  chr10_7842577     AAsi    A    G        0      0        2 
  10  chr10_7842577     AKia    A    G        1      2        2 
  10  chr10_7842577     AOna    A    G        0      0        2 
  10  chr10_7842577     ASom    A    G        0      0        2 
  10  chr10_7842577     HCab    A    G        0      0        2 
  10  chr10_7842577     HPrz    A    G        0      0        2 
  10  chr10_7842577     ZBoe    A    G        0      0        2 
  10  chr10_7842577     ZGre    A    G        0      0        2 
  10  chr10_7842577     ZHar    A    G        0      0        2 
  10  chr10_7842577   Sample    A    G        0      0        2 
  10  chr10_7846203     AAsi    G    A        0      0        2 
  10  chr10_7846203     AKia    G    A        0      0        2 
  10  chr10_7846203     AOna    G    A        0      0        2 
  10  chr10_7846203     ASom    G    A        0      0        2 
  10  chr10_7846203     HCab    G    A        0      0        2 
  10  chr10_7846203     HPrz    G    A        0      0        2 
  10  chr10_7846203     ZBoe    G    A        0      0        2 
  10  chr10_7846203     ZGre    G    A        1      2        2 
  10  chr10_7846203     ZHar    G    A        0      0        2 
  10  chr10_7846203   Sample    G    A        0      0        2 
  10  chr10_7851306     AAsi    C    T        0      0        2 
  10  chr10_7851306     AKia    C    T        0      0        2 
  10  chr10_7851306     AOna    C    T        0      0        2 
  10  chr10_7851306     ASom    C    T        0      0        2 
  10  chr10_7851306     HCab    C    T        1      2        2 
  10  chr10_7851306     HPrz    C    T        1      2        2 
  10  chr10_7851306     ZBoe    C    T        0      0        2 
  10  chr10_7851306     ZGre    C    T        0      0        2 
  10  chr10_7851306     ZHar    C    T        0      0        2 
  10  chr10_7851306   Sample    C    T        0      0        2 
  10  chr10_7859647     AAsi    A    C        0      0        2 
  10  chr10_7859647     AKia    A    C        1      2        2 
  10  chr10_7859647     AOna    A    C        0      0        2 
  10  chr10_7859647     ASom    A    C        0      0        2 
  10  chr10_7859647     HCab    A    C        0      0        2 
  10  chr10_7859647     HPrz    A    C        0      0        2 
  10  chr10_7859647     ZBoe    A    C        0      0        2 
  10  chr10_7859647     ZGre    A    C        0      0        2 
  10  chr10_7859647     ZHar    A    C        0      0        2 
  10  chr10_7859647   Sample    A    C        0      0        2 
  10  chr10_7861267     AAsi    C    T        0      0        2 
  10  chr10_7861267     AKia    C    T        0      0        2 
  10  chr10_7861267     AOna    C    T        0      0        2 
  10  chr10_7861267     ASom    C    T        0      0        2 
  10  chr10_7861267     HCab    C    T        0      0        2 
  10  chr10_7861267     HPrz    C    T      0.5      1        2 
  10  chr10_7861267     ZBoe    C    T        0      0        2 
  10  chr10_7861267     ZGre    C    T        0      0        2 
  10  chr10_7861267     ZHar    C    T        0      0        2 
  10  chr10_7861267   Sample    C    T        0      0        2 
  10  chr10_7866691     AAsi    C    G        0      0        2 
  10  chr10_7866691     AKia    C    G        0      0        2 
  10  chr10_7866691     AOna    C    G        0      0        2 
  10  chr10_7866691     ASom    C    G        0      0        2 
  10  chr10_7866691     HCab    C    G        1      2        2 
  10  chr10_7866691     HPrz    C    G        1      2        2 
  10  chr10_7866691     ZBoe    C    G        0      0        2 
  10  chr10_7866691     ZGre    C    G        0      0        2 
  10  chr10_7866691     ZHar    C    G        0      0        2 
  10  chr10_7866691   Sample    C    G        0      0        2 
  10  chr10_7872229     AAsi    T    C      0.5      1        2 
  10  chr10_7872229     AKia    T    C        0      0        2 
  10  chr10_7872229     AOna    T    C        0      0        2 
  10  chr10_7872229     ASom    T    C        0      0        2 
  10  chr10_7872229     HCab    T    C        0      0        2 
  10  chr10_7872229     HPrz    T    C        0      0        2 
  10  chr10_7872229     ZBoe    T    C        0      0        2 
  10  chr10_7872229     ZGre    T    C        0      0        2 
  10  chr10_7872229     ZHar    T    C        0      0        2 
  10  chr10_7872229   Sample    T    C        0      0        2 
  10  chr10_7891915     AAsi    G    C        0      0        2 
  10  chr10_7891915     AKia    G    C        0      0        2 
  10  chr10_7891915     AOna    G    C        0      0        2 
  10  chr10_7891915     ASom    G    C        0      0        2 
  10  chr10_7891915     HCab    G    C        0      0        2 
  10  chr10_7891915     HPrz    G    C        0      0        2 
  10  chr10_7891915     ZBoe    G    C        0      0        2 
  10  chr10_7891915     ZGre    G    C      0.5      1        2 
  10  chr10_7891915     ZHar    G    C        0      0        2 
  10  chr10_7891915   Sample    G    C        0      0        2 
  10  chr10_7894451     AAsi    G    T        0      0        2 
  10  chr10_7894451     AKia    G    T        0      0        2 
  10  chr10_7894451     AOna    G    T        0      0        2 
  10  chr10_7894451     ASom    G    T        0      0        2 
  10  chr10_7894451     HCab    G    T        0      0        2 
  10  chr10_7894451     HPrz    G    T        0      0        2 
  10  chr10_7894451     ZBoe    G    T        0      0        2 
  10  chr10_7894451     ZGre    G    T      0.5      1        2 
  10  chr10_7894451     ZHar    G    T        0      0        2 
  10  chr10_7894451   Sample    G    T        0      0        2 
  10  chr10_7906187     AAsi    A    T        1      2        2 
  10  chr10_7906187     AKia    A    T        0      0        2 
  10  chr10_7906187     AOna    A    T        0      0        2 
  10  chr10_7906187     ASom    A    T        1      2        2 
  10  chr10_7906187     HCab    A    T        0      0        2 
  10  chr10_7906187     HPrz    A    T        0      0        2 
  10  chr10_7906187     ZBoe    A    T        0      0        2 
  10  chr10_7906187     ZGre    A    T        0      0        2 
  10  chr10_7906187     ZHar    A    T        0      0        2 
  10  chr10_7906187   Sample    A    T        1      2        2 
  10  chr10_7916100     AAsi    A    G        0      0        2 
  10  chr10_7916100     AKia    A    G        0      0        2 
  10  chr10_7916100     AOna    A    G        0      0        2 
  10  chr10_7916100     ASom    A    G        0      0        2 
  10  chr10_7916100     HCab    A    G        0      0        2 
  10  chr10_7916100     HPrz    A    G        0      0        2 
  10  chr10_7916100     ZBoe    A    G      0.5      1        2 
  10  chr10_7916100     ZGre    A    G        0      0        2 
  10  chr10_7916100     ZHar    A    G        0      0        2 
  10  chr10_7916100   Sample    A    G        0      0        2 
  10  chr10_7917630     AAsi    C    T        0      0        2 
  10  chr10_7917630     AKia    C    T        0      0        2 
  10  chr10_7917630     AOna    C    T        0      0        2 
  10  chr10_7917630     ASom    C    T        0      0        2 
  10  chr10_7917630     HCab    C    T        0      0        2 
  10  chr10_7917630     HPrz    C    T        0      0        2 
  10  chr10_7917630     ZBoe    C    T        1      2        2 
  10  chr10_7917630     ZGre    C    T        0      0        2 
  10  chr10_7917630     ZHar    C    T        0      0        2 
  10  chr10_7917630   Sample    C    T        0      0        2 
  10  chr10_7922793     AAsi    A    G        0      0        2 
  10  chr10_7922793     AKia    A    G        0      0        2 
  10  chr10_7922793     AOna    A    G        0      0        2 
  10  chr10_7922793     ASom    A    G        0      0        2 
  10  chr10_7922793     HCab    A    G        0      0        2 
  10  chr10_7922793     HPrz    A    G        0      0        2 
  10  chr10_7922793     ZBoe    A    G        0      0        2 
  10  chr10_7922793     ZGre    A    G        0      0        2 
  10  chr10_7922793     ZHar    A    G        1      2        2 
  10  chr10_7922793   Sample    A    G        0      0        2 
  10  chr10_7933656     AAsi    T    C        0      0        2 
  10  chr10_7933656     AKia    T    C        0      0        2 
  10  chr10_7933656     AOna    T    C        0      0        2 
  10  chr10_7933656     ASom    T    C        0      0        2 
  10  chr10_7933656     HCab    T    C        0      0        2 
  10  chr10_7933656     HPrz    T    C        0      0        2 
  10  chr10_7933656     ZBoe    T    C        0      0        2 
  10  chr10_7933656     ZGre    T    C      0.5      1        2 
  10  chr10_7933656     ZHar    T    C        0      0        2 
  10  chr10_7933656   Sample    T    C        0      0        2 
  10  chr10_7940099     AAsi    G    T        1      2        2 
  10  chr10_7940099     AKia    G    T        0      0        2 
  10  chr10_7940099     AOna    G    T        0      0        2 
  10  chr10_7940099     ASom    G    T        1      2        2 
  10  chr10_7940099     HCab    G    T        0      0        2 
  10  chr10_7940099     HPrz    G    T        0      0        2 
  10  chr10_7940099     ZBoe    G    T        1      2        2 
  10  chr10_7940099     ZGre    G    T        0      0        2 
  10  chr10_7940099     ZHar    G    T        1      2        2 
  10  chr10_7940099   Sample    G    T        1      2        2 
  10  chr10_7953588     AAsi    A    G        0      0        2 
  10  chr10_7953588     AKia    A    G      0.5      1        2 
  10  chr10_7953588     AOna    A    G        0      0        2 
  10  chr10_7953588     ASom    A    G        0      0        2 
  10  chr10_7953588     HCab    A    G        0      0        2 
  10  chr10_7953588     HPrz    A    G        0      0        2 
  10  chr10_7953588     ZBoe    A    G        0      0        2 
  10  chr10_7953588     ZGre    A    G        0      0        2 
  10  chr10_7953588     ZHar    A    G        0      0        2 
  10  chr10_7953588   Sample    A    G        0      0        2 
  10  chr10_7960142     AAsi    G    A        0      0        2 
  10  chr10_7960142     AKia    G    A        0      0        2 
  10  chr10_7960142     AOna    G    A        0      0        2 
  10  chr10_7960142     ASom    G    A        0      0        2 
  10  chr10_7960142     HCab    G    A        0      0        2 
  10  chr10_7960142     HPrz    G    A        1      2        2 
  10  chr10_7960142     ZBoe    G    A        0      0        2 
  10  chr10_7960142     ZGre    G    A        0      0        2 
  10  chr10_7960142     ZHar    G    A        0      0        2 
  10  chr10_7960142   Sample    G    A        0      0        2 
  10  chr10_7960588     AAsi    T    C        0      0        2 
  10  chr10_7960588     AKia    T    C        0      0        2 
  10  chr10_7960588     AOna    T    C        0      0        2 
  10  chr10_7960588     ASom    T    C        0      0        2 
  10  chr10_7960588     HCab    T    C        0      0        2 
  10  chr10_7960588     HPrz    T    C      0.5      1        2 
  10  chr10_7960588     ZBoe    T    C        0      0        2 
  10  chr10_7960588     ZGre    T    C        0      0        2 
  10  chr10_7960588     ZHar    T    C        0      0        2 
  10  chr10_7960588   Sample    T    C        0      0        2 
  10  chr10_7965321     AAsi    A    G        0      0        2 
  10  chr10_7965321     AKia    A    G        0      0        2 
  10  chr10_7965321     AOna    A    G        0      0        2 
  10  chr10_7965321     ASom    A    G        0      0        2 
  10  chr10_7965321     HCab    A    G        0      0        2 
  10  chr10_7965321     HPrz    A    G        0      0        2 
  10  chr10_7965321     ZBoe    A    G        0      0        2 
  10  chr10_7965321     ZGre    A    G        0      0        2 
  10  chr10_7965321     ZHar    A    G        1      2        2 
  10  chr10_7965321   Sample    A    G        0      0        2 
  10  chr10_7982220     AAsi    C    A        0      0        2 
  10  chr10_7982220     AKia    C    A        0      0        2 
  10  chr10_7982220     AOna    C    A        0      0        2 
  10  chr10_7982220     ASom    C    A        0      0        2 
  10  chr10_7982220     HCab    C    A        0      0        2 
  10  chr10_7982220     HPrz    C    A        1      2        2 
  10  chr10_7982220     ZBoe    C    A        0      0        2 
  10  chr10_7982220     ZGre    C    A        0      0        2 
  10  chr10_7982220     ZHar    C    A        0      0        2 
  10  chr10_7982220   Sample    C    A        0      0        2 
  10  chr10_7986742     AAsi    T    G      0.5      1        2 
  10  chr10_7986742     AKia    T    G        0      0        2 
  10  chr10_7986742     AOna    T    G        0      0        2 
  10  chr10_7986742     ASom    T    G        1      2        2 
  10  chr10_7986742     HCab    T    G        0      0        2 
  10  chr10_7986742     HPrz    T    G        0      0        2 
  10  chr10_7986742     ZBoe    T    G        0      0        2 
  10  chr10_7986742     ZGre    T    G        0      0        2 
  10  chr10_7986742     ZHar    T    G        0      0        2 
  10  chr10_7986742   Sample    T    G        0      0        2 
  10  chr10_7990769     AAsi    C    T        0      0        2 
  10  chr10_7990769     AKia    C    T        0      0        2 
  10  chr10_7990769     AOna    C    T      0.5      1        2 
  10  chr10_7990769     ASom    C    T        0      0        2 
  10  chr10_7990769     HCab    C    T        0      0        2 
  10  chr10_7990769     HPrz    C    T        0      0        2 
  10  chr10_7990769     ZBoe    C    T        0      0        2 
  10  chr10_7990769     ZGre    C    T        0      0        2 
  10  chr10_7990769     ZHar    C    T        0      0        2 
  10  chr10_7990769   Sample    C    T        0      0        2 
  10  chr10_7993309     AAsi    C    T        0      0        2 
  10  chr10_7993309     AKia    C    T      0.5      1        2 
  10  chr10_7993309     AOna    C    T      0.5      1        2 
  10  chr10_7993309     ASom    C    T        0      0        2 
  10  chr10_7993309     HCab    C    T        0      0        2 
  10  chr10_7993309     HPrz    C    T        0      0        2 
  10  chr10_7993309     ZBoe    C    T        0      0        2 
  10  chr10_7993309     ZGre    C    T        0      0        2 
  10  chr10_7993309     ZHar    C    T        0      0        2 
  10  chr10_7993309   Sample    C    T        0      0        2 
  10  chr10_8004421     AAsi    C    T        0      0        2 
  10  chr10_8004421     AKia    C    T        0      0        2 
  10  chr10_8004421     AOna    C    T        0      0        2 
  10  chr10_8004421     ASom    C    T        0      0        2 
  10  chr10_8004421     HCab    C    T        1      2        2 
  10  chr10_8004421     HPrz    C    T        1      2        2 
  10  chr10_8004421     ZBoe    C    T        0      0        2 
  10  chr10_8004421     ZGre    C    T        0      0        2 
  10  chr10_8004421     ZHar    C    T        0      0        2 
  10  chr10_8004421   Sample    C    T        0      0        2 
  10  chr10_8005685     AAsi    G    A        0      0        2 
  10  chr10_8005685     AKia    G    A        0      0        2 
  10  chr10_8005685     AOna    G    A        0      0        2 
  10  chr10_8005685     ASom    G    A        0      0        2 
  10  chr10_8005685     HCab    G    A        1      2        2 
  10  chr10_8005685     HPrz    G    A        1      2        2 
  10  chr10_8005685     ZBoe    G    A        0      0        2 
  10  chr10_8005685     ZGre    G    A        0      0        2 
  10  chr10_8005685     ZHar    G    A        0      0        2 
  10  chr10_8005685   Sample    G    A        0      0        2 
  10  chr10_8009945     AAsi    A    G      0.5      1        2 
  10  chr10_8009945     AKia    A    G        0      0        2 
  10  chr10_8009945     AOna    A    G        0      0        2 
  10  chr10_8009945     ASom    A    G        0      0        2 
  10  chr10_8009945     HCab    A    G        0      0        2 
  10  chr10_8009945     HPrz    A    G        0      0        2 
  10  chr10_8009945     ZBoe    A    G        0      0        2 
  10  chr10_8009945     ZGre    A    G        0      0        2 
  10  chr10_8009945     ZHar    A    G        0      0        2 
  10  chr10_8009945   Sample    A    G        0      0        2 
  10  chr10_8012257     AAsi    A    G        0      0        2 
  10  chr10_8012257     AKia    A    G        0      0        2 
  10  chr10_8012257     AOna    A    G        0      0        2 
  10  chr10_8012257     ASom    A    G        0      0        2 
  10  chr10_8012257     HCab    A    G        1      2        2 
  10  chr10_8012257     HPrz    A    G        1      2        2 
  10  chr10_8012257     ZBoe    A    G        0      0        2 
  10  chr10_8012257     ZGre    A    G        0      0        2 
  10  chr10_8012257     ZHar    A    G        0      0        2 
  10  chr10_8012257   Sample    A    G        0      0        2 
  10  chr10_8030667     AAsi    C    A        0      0        2 
  10  chr10_8030667     AKia    C    A        0      0        2 
  10  chr10_8030667     AOna    C    A        0      0        2 
  10  chr10_8030667     ASom    C    A        0      0        2 
  10  chr10_8030667     HCab    C    A        0      0        2 
  10  chr10_8030667     HPrz    C    A        0      0        2 
  10  chr10_8030667     ZBoe    C    A        0      0        2 
  10  chr10_8030667     ZGre    C    A        0      0        2 
  10  chr10_8030667     ZHar    C    A        1      2        2 
  10  chr10_8030667   Sample    C    A        0      0        2 
  10  chr10_8043207     AAsi    T    A        0      0        2 
  10  chr10_8043207     AKia    T    A        0      0        2 
  10  chr10_8043207     AOna    T    A      0.5      1        2 
  10  chr10_8043207     ASom    T    A        0      0        2 
  10  chr10_8043207     HCab    T    A        0      0        2 
  10  chr10_8043207     HPrz    T    A        0      0        2 
  10  chr10_8043207     ZBoe    T    A        0      0        2 
  10  chr10_8043207     ZGre    T    A        0      0        2 
  10  chr10_8043207     ZHar    T    A        0      0        2 
  10  chr10_8043207   Sample    T    A        0      0        2 
  10  chr10_8045219     AAsi    A    G        0      0        2 
  10  chr10_8045219     AKia    A    G      0.5      1        2 
  10  chr10_8045219     AOna    A    G        0      0        2 
  10  chr10_8045219     ASom    A    G        0      0        2 
  10  chr10_8045219     HCab    A    G        0      0        2 
  10  chr10_8045219     HPrz    A    G        0      0        2 
  10  chr10_8045219     ZBoe    A    G        0      0        2 
  10  chr10_8045219     ZGre    A    G        0      0        2 
  10  chr10_8045219     ZHar    A    G        0      0        2 
  10  chr10_8045219   Sample    A    G        0      0        2 
  10  chr10_8047884     AAsi    A    C        0      0        2 
  10  chr10_8047884     AKia    A    C        0      0        2 
  10  chr10_8047884     AOna    A    C        0      0        2 
  10  chr10_8047884     ASom    A    C        0      0        2 
  10  chr10_8047884     HCab    A    C        1      2        2 
  10  chr10_8047884     HPrz    A    C        1      2        2 
  10  chr10_8047884     ZBoe    A    C        0      0        2 
  10  chr10_8047884     ZGre    A    C        0      0        2 
  10  chr10_8047884     ZHar    A    C        0      0        2 
  10  chr10_8047884   Sample    A    C        0      0        2 
  10  chr10_8053162     AAsi    A    C        0      0        2 
  10  chr10_8053162     AKia    A    C        0      0        2 
  10  chr10_8053162     AOna    A    C      0.5      1        2 
  10  chr10_8053162     ASom    A    C        0      0        2 
  10  chr10_8053162     HCab    A    C        0      0        2 
  10  chr10_8053162     HPrz    A    C      0.5      1        2 
  10  chr10_8053162     ZBoe    A    C        0      0        2 
  10  chr10_8053162     ZGre    A    C        0      0        2 
  10  chr10_8053162     ZHar    A    C        0      0        2 
  10  chr10_8053162   Sample    A    C        0      0        2 
  10  chr10_8066662     AAsi    T    C        0      0        2 
  10  chr10_8066662     AKia    T    C        0      0        2 
  10  chr10_8066662     AOna    T    C      0.5      1        2 
  10  chr10_8066662     ASom    T    C        0      0        2 
  10  chr10_8066662     HCab    T    C        0      0        2 
  10  chr10_8066662     HPrz    T    C        0      0        2 
  10  chr10_8066662     ZBoe    T    C        0      0        2 
  10  chr10_8066662     ZGre    T    C        0      0        2 
  10  chr10_8066662     ZHar    T    C      0.5      1        2 
  10  chr10_8066662   Sample    T    C        0      0        2 
  10  chr10_8067973     AAsi    C    A        0      0        2 
  10  chr10_8067973     AKia    C    A        0      0        2 
  10  chr10_8067973     AOna    C    A        0      0        2 
  10  chr10_8067973     ASom    C    A        0      0        2 
  10  chr10_8067973     HCab    C    A        0      0        2 
  10  chr10_8067973     HPrz    C    A        0      0        2 
  10  chr10_8067973     ZBoe    C    A      0.5      1        2 
  10  chr10_8067973     ZGre    C    A        0      0        2 
  10  chr10_8067973     ZHar    C    A        0      0        2 
  10  chr10_8067973   Sample    C    A        0      0        2 
  10  chr10_8089547     AAsi    G    A        0      0        2 
  10  chr10_8089547     AKia    G    A        0      0        2 
  10  chr10_8089547     AOna    G    A        0      0        2 
  10  chr10_8089547     ASom    G    A        0      0        2 
  10  chr10_8089547     HCab    G    A        0      0        2 
  10  chr10_8089547     HPrz    G    A        0      0        2 
  10  chr10_8089547     ZBoe    G    A        1      2        2 
  10  chr10_8089547     ZGre    G    A        1      2        2 
  10  chr10_8089547     ZHar    G    A        1      2        2 
  10  chr10_8089547   Sample    G    A        0      0        2 
  10  chr10_8089776     AAsi    T    G        0      0        2 
  10  chr10_8089776     AKia    T    G        0      0        2 
  10  chr10_8089776     AOna    T    G        0      0        2 
  10  chr10_8089776     ASom    T    G        1      2        2 
  10  chr10_8089776     HCab    T    G        0      0        2 
  10  chr10_8089776     HPrz    T    G        0      0        2 
  10  chr10_8089776     ZBoe    T    G        0      0        2 
  10  chr10_8089776     ZGre    T    G        0      0        2 
  10  chr10_8089776     ZHar    T    G        0      0        2 
  10  chr10_8089776   Sample    T    G        0      0        2 
  10  chr10_8103265     AAsi    A    G        0      0        2 
  10  chr10_8103265     AKia    A    G        1      2        2 
  10  chr10_8103265     AOna    A    G      0.5      1        2 
  10  chr10_8103265     ASom    A    G        0      0        2 
  10  chr10_8103265     HCab    A    G        0      0        2 
  10  chr10_8103265     HPrz    A    G        0      0        2 
  10  chr10_8103265     ZBoe    A    G        0      0        2 
  10  chr10_8103265     ZGre    A    G        0      0        2 
  10  chr10_8103265     ZHar    A    G        0      0        2 
  10  chr10_8103265   Sample    A    G        0      0        2 
  10  chr10_8116946     AAsi    G    C        0      0        2 
  10  chr10_8116946     AKia    G    C        0      0        2 
  10  chr10_8116946     AOna    G    C        0      0        2 
  10  chr10_8116946     ASom    G    C        0      0        2 
  10  chr10_8116946     HCab    G    C        1      2        2 
  10  chr10_8116946     HPrz    G    C        1      2        2 
  10  chr10_8116946     ZBoe    G    C        0      0        2 
  10  chr10_8116946     ZGre    G    C        0      0        2 
  10  chr10_8116946     ZHar    G    C        0      0        2 
  10  chr10_8116946   Sample    G    C        0      0        2 
  10  chr10_8126067     AAsi    T    C        0      0        2 
  10  chr10_8126067     AKia    T    C      0.5      1        2 
  10  chr10_8126067     AOna    T    C        0      0        2 
  10  chr10_8126067     ASom    T    C        0      0        2 
  10  chr10_8126067     HCab    T    C        0      0        2 
  10  chr10_8126067     HPrz    T    C        0      0        2 
  10  chr10_8126067     ZBoe    T    C        0      0        2 
  10  chr10_8126067     ZGre    T    C        0      0        2 
  10  chr10_8126067     ZHar    T    C        0      0        2 
  10  chr10_8126067   Sample    T    C        0      0        2 
  10  chr10_8126838     AAsi    T    C        0      0        2 
  10  chr10_8126838     AKia    T    C        0      0        2 
  10  chr10_8126838     AOna    T    C        0      0        2 
  10  chr10_8126838     ASom    T    C        0      0        2 
  10  chr10_8126838     HCab    T    C        1      2        2 
  10  chr10_8126838     HPrz    T    C        1      2        2 
  10  chr10_8126838     ZBoe    T    C        0      0        2 
  10  chr10_8126838     ZGre    T    C        0      0        2 
  10  chr10_8126838     ZHar    T    C        0      0        2 
  10  chr10_8126838   Sample    T    C        0      0        2 
  10  chr10_8131208     AAsi    T    C        0      0        2 
  10  chr10_8131208     AKia    T    C        0      0        2 
  10  chr10_8131208     AOna    T    C        0      0        2 
  10  chr10_8131208     ASom    T    C        0      0        2 
  10  chr10_8131208     HCab    T    C        0      0        2 
  10  chr10_8131208     HPrz    T    C        0      0        2 
  10  chr10_8131208     ZBoe    T    C        0      0        2 
  10  chr10_8131208     ZGre    T    C        0      0        2 
  10  chr10_8131208     ZHar    T    C        1      2        2 
  10  chr10_8131208   Sample    T    C        0      0        2 
  10  chr10_8142686     AAsi    A    T        0      0        2 
  10  chr10_8142686     AKia    A    T        0      0        2 
  10  chr10_8142686     AOna    A    T        0      0        2 
  10  chr10_8142686     ASom    A    T        0      0        2 
  10  chr10_8142686     HCab    A    T        1      2        2 
  10  chr10_8142686     HPrz    A    T        1      2        2 
  10  chr10_8142686     ZBoe    A    T        0      0        2 
  10  chr10_8142686     ZGre    A    T        0      0        2 
  10  chr10_8142686     ZHar    A    T        0      0        2 
  10  chr10_8142686   Sample    A    T        0      0        2 
  10  chr10_8162849     AAsi    G    A        0      0        2 
  10  chr10_8162849     AKia    G    A      0.5      1        2 
  10  chr10_8162849     AOna    G    A        0      0        2 
  10  chr10_8162849     ASom    G    A        0      0        2 
  10  chr10_8162849     HCab    G    A        0      0        2 
  10  chr10_8162849     HPrz    G    A        0      0        2 
  10  chr10_8162849     ZBoe    G    A        0      0        2 
  10  chr10_8162849     ZGre    G    A        0      0        2 
  10  chr10_8162849     ZHar    G    A        0      0        2 
  10  chr10_8162849   Sample    G    A        0      0        2 
  10  chr10_8171936     AAsi    A    C        0      0        2 
  10  chr10_8171936     AKia    A    C        0      0        2 
  10  chr10_8171936     AOna    A    C      0.5      1        2 
  10  chr10_8171936     ASom    A    C        0      0        2 
  10  chr10_8171936     HCab    A    C        0      0        2 
  10  chr10_8171936     HPrz    A    C        0      0        2 
  10  chr10_8171936     ZBoe    A    C        0      0        2 
  10  chr10_8171936     ZGre    A    C        0      0        2 
  10  chr10_8171936     ZHar    A    C        0      0        2 
  10  chr10_8171936   Sample    A    C        0      0        2 
  10  chr10_8172937     AAsi    C    T        0      0        2 
  10  chr10_8172937     AKia    C    T        0      0        2 
  10  chr10_8172937     AOna    C    T        0      0        2 
  10  chr10_8172937     ASom    C    T        0      0        2 
  10  chr10_8172937     HCab    C    T        0      0        2 
  10  chr10_8172937     HPrz    C    T      0.5      1        2 
  10  chr10_8172937     ZBoe    C    T        0      0        2 
  10  chr10_8172937     ZGre    C    T        0      0        2 
  10  chr10_8172937     ZHar    C    T        0      0        2 
  10  chr10_8172937   Sample    C    T        0      0        2 
  10  chr10_8189099     AAsi    A    G        0      0        2 
  10  chr10_8189099     AKia    A    G        0      0        2 
  10  chr10_8189099     AOna    A    G        0      0        2 
  10  chr10_8189099     ASom    A    G        0      0        2 
  10  chr10_8189099     HCab    A    G        0      0        2 
  10  chr10_8189099     HPrz    A    G        0      0        2 
  10  chr10_8189099     ZBoe    A    G      0.5      1        2 
  10  chr10_8189099     ZGre    A    G        0      0        2 
  10  chr10_8189099     ZHar    A    G        0      0        2 
  10  chr10_8189099   Sample    A    G        0      0        2 
  10  chr10_8197275     AAsi    T    C        0      0        2 
  10  chr10_8197275     AKia    T    C        0      0        2 
  10  chr10_8197275     AOna    T    C        0      0        2 
  10  chr10_8197275     ASom    T    C        0      0        2 
  10  chr10_8197275     HCab    T    C        0      0        2 
  10  chr10_8197275     HPrz    T    C        0      0        2 
  10  chr10_8197275     ZBoe    T    C      0.5      1        2 
  10  chr10_8197275     ZGre    T    C        0      0        2 
  10  chr10_8197275     ZHar    T    C        0      0        2 
  10  chr10_8197275   Sample    T    C        0      0        2 
  10  chr10_8201556     AAsi    C    G        0      0        2 
  10  chr10_8201556     AKia    C    G        0      0        2 
  10  chr10_8201556     AOna    C    G        0      0        2 
  10  chr10_8201556     ASom    C    G        1      2        2 
  10  chr10_8201556     HCab    C    G        0      0        2 
  10  chr10_8201556     HPrz    C    G        0      0        2 
  10  chr10_8201556     ZBoe    C    G        0      0        2 
  10  chr10_8201556     ZGre    C    G        0      0        2 
  10  chr10_8201556     ZHar    C    G        0      0        2 
  10  chr10_8201556   Sample    C    G        0      0        2 
  10  chr10_8207859     AAsi    T    C        0      0        2 
  10  chr10_8207859     AKia    T    C        0      0        2 
  10  chr10_8207859     AOna    T    C      0.5      1        2 
  10  chr10_8207859     ASom    T    C        0      0        2 
  10  chr10_8207859     HCab    T    C        0      0        2 
  10  chr10_8207859     HPrz    T    C        0      0        2 
  10  chr10_8207859     ZBoe    T    C        0      0        2 
  10  chr10_8207859     ZGre    T    C        0      0        2 
  10  chr10_8207859     ZHar    T    C        0      0        2 
  10  chr10_8207859   Sample    T    C        0      0        2 
  10  chr10_8215268     AAsi    T    C        0      0        2 
  10  chr10_8215268     AKia    T    C        0      0        2 
  10  chr10_8215268     AOna    T    C      0.5      1        2 
  10  chr10_8215268     ASom    T    C        0      0        2 
  10  chr10_8215268     HCab    T    C        0      0        2 
  10  chr10_8215268     HPrz    T    C        0      0        2 
  10  chr10_8215268     ZBoe    T    C        0      0        2 
  10  chr10_8215268     ZGre    T    C        0      0        2 
  10  chr10_8215268     ZHar    T    C        0      0        2 
  10  chr10_8215268   Sample    T    C        0      0        2 
  10  chr10_8216901     AAsi    T    A        0      0        2 
  10  chr10_8216901     AKia    T    A        1      2        2 
  10  chr10_8216901     AOna    T    A        0      0        2 
  10  chr10_8216901     ASom    T    A        0      0        2 
  10  chr10_8216901     HCab    T    A        0      0        2 
  10  chr10_8216901     HPrz    T    A        0      0        2 
  10  chr10_8216901     ZBoe    T    A        0      0        2 
  10  chr10_8216901     ZGre    T    A        0      0        2 
  10  chr10_8216901     ZHar    T    A        0      0        2 
  10  chr10_8216901   Sample    T    A        0      0        2 
  10  chr10_8220622     AAsi    A    G        0      0        2 
  10  chr10_8220622     AKia    A    G        0      0        2 
  10  chr10_8220622     AOna    A    G        0      0        2 
  10  chr10_8220622     ASom    A    G        0      0        2 
  10  chr10_8220622     HCab    A    G        1      2        2 
  10  chr10_8220622     HPrz    A    G        1      2        2 
  10  chr10_8220622     ZBoe    A    G        0      0        2 
  10  chr10_8220622     ZGre    A    G        0      0        2 
  10  chr10_8220622     ZHar    A    G        0      0        2 
  10  chr10_8220622   Sample    A    G        0      0        2 
  10  chr10_8227855     AAsi    T    C        0      0        2 
  10  chr10_8227855     AKia    T    C        0      0        2 
  10  chr10_8227855     AOna    T    C        0      0        2 
  10  chr10_8227855     ASom    T    C        0      0        2 
  10  chr10_8227855     HCab    T    C        0      0        2 
  10  chr10_8227855     HPrz    T    C        0      0        2 
  10  chr10_8227855     ZBoe    T    C      0.5      1        2 
  10  chr10_8227855     ZGre    T    C        0      0        2 
  10  chr10_8227855     ZHar    T    C        0      0        2 
  10  chr10_8227855   Sample    T    C        0      0        2 
  10  chr10_8229931     AAsi    C    G        0      0        2 
  10  chr10_8229931     AKia    C    G        0      0        2 
  10  chr10_8229931     AOna    C    G        0      0        2 
  10  chr10_8229931     ASom    C    G        0      0        2 
  10  chr10_8229931     HCab    C    G        0      0        2 
  10  chr10_8229931     HPrz    C    G        0      0        2 
  10  chr10_8229931     ZBoe    C    G      0.5      1        2 
  10  chr10_8229931     ZGre    C    G        0      0        2 
  10  chr10_8229931     ZHar    C    G        0      0        2 
  10  chr10_8229931   Sample    C    G        0      0        2 
  10  chr10_8230501     AAsi    G    A        1      2        2 
  10  chr10_8230501     AKia    G    A        0      0        2 
  10  chr10_8230501     AOna    G    A        0      0        2 
  10  chr10_8230501     ASom    G    A        1      2        2 
  10  chr10_8230501     HCab    G    A        0      0        2 
  10  chr10_8230501     HPrz    G    A        0      0        2 
  10  chr10_8230501     ZBoe    G    A        0      0        2 
  10  chr10_8230501     ZGre    G    A        0      0        2 
  10  chr10_8230501     ZHar    G    A        0      0        2 
  10  chr10_8230501   Sample    G    A        0      0        2 
  10  chr10_8233604     AAsi    C    A        0      0        2 
  10  chr10_8233604     AKia    C    A        0      0        2 
  10  chr10_8233604     AOna    C    A        0      0        2 
  10  chr10_8233604     ASom    C    A        0      0        2 
  10  chr10_8233604     HCab    C    A        0      0        2 
  10  chr10_8233604     HPrz    C    A        0      0        2 
  10  chr10_8233604     ZBoe    C    A        1      2        2 
  10  chr10_8233604     ZGre    C    A        0      0        2 
  10  chr10_8233604     ZHar    C    A        0      0        2 
  10  chr10_8233604   Sample    C    A        0      0        2 
  10  chr10_8237554     AAsi    C    A        0      0        2 
  10  chr10_8237554     AKia    C    A        0      0        2 
  10  chr10_8237554     AOna    C    A        0      0        2 
  10  chr10_8237554     ASom    C    A        0      0        2 
  10  chr10_8237554     HCab    C    A        1      2        2 
  10  chr10_8237554     HPrz    C    A        1      2        2 
  10  chr10_8237554     ZBoe    C    A        0      0        2 
  10  chr10_8237554     ZGre    C    A        0      0        2 
  10  chr10_8237554     ZHar    C    A        0      0        2 
  10  chr10_8237554   Sample    C    A        0      0        2 
  10  chr10_8242312     AAsi    C    A        0      0        2 
  10  chr10_8242312     AKia    C    A        0      0        2 
  10  chr10_8242312     AOna    C    A        0      0        2 
  10  chr10_8242312     ASom    C    A        0      0        2 
  10  chr10_8242312     HCab    C    A        0      0        2 
  10  chr10_8242312     HPrz    C    A        0      0        2 
  10  chr10_8242312     ZBoe    C    A      0.5      1        2 
  10  chr10_8242312     ZGre    C    A        0      0        2 
  10  chr10_8242312     ZHar    C    A        0      0        2 
  10  chr10_8242312   Sample    C    A        0      0        2 
  10  chr10_8243223     AAsi    G    C        0      0        2 
  10  chr10_8243223     AKia    G    C        0      0        2 
  10  chr10_8243223     AOna    G    C        0      0        2 
  10  chr10_8243223     ASom    G    C        0      0        2 
  10  chr10_8243223     HCab    G    C        1      2        2 
  10  chr10_8243223     HPrz    G    C        1      2        2 
  10  chr10_8243223     ZBoe    G    C        0      0        2 
  10  chr10_8243223     ZGre    G    C        0      0        2 
  10  chr10_8243223     ZHar    G    C        0      0        2 
  10  chr10_8243223   Sample    G    C        0      0        2 
  10  chr10_8253706     AAsi    G    C        0      0        2 
  10  chr10_8253706     AKia    G    C        0      0        2 
  10  chr10_8253706     AOna    G    C        0      0        2 
  10  chr10_8253706     ASom    G    C        0      0        2 
  10  chr10_8253706     HCab    G    C        1      2        2 
  10  chr10_8253706     HPrz    G    C        1      2        2 
  10  chr10_8253706     ZBoe    G    C        0      0        2 
  10  chr10_8253706     ZGre    G    C        0      0        2 
  10  chr10_8253706     ZHar    G    C        0      0        2 
  10  chr10_8253706   Sample    G    C        0      0        2 
  10  chr10_8255383     AAsi    A    G        0      0        2 
  10  chr10_8255383     AKia    A    G        0      0        2 
  10  chr10_8255383     AOna    A    G        0      0        2 
  10  chr10_8255383     ASom    A    G        0      0        2 
  10  chr10_8255383     HCab    A    G        0      0        2 
  10  chr10_8255383     HPrz    A    G        0      0        2 
  10  chr10_8255383     ZBoe    A    G        0      0        2 
  10  chr10_8255383     ZGre    A    G      0.5      1        2 
  10  chr10_8255383     ZHar    A    G        0      0        2 
  10  chr10_8255383   Sample    A    G        0      0        2 
  10  chr10_8263375     AAsi    T    C        1      2        2 
  10  chr10_8263375     AKia    T    C        0      0        2 
  10  chr10_8263375     AOna    T    C        0      0        2 
  10  chr10_8263375     ASom    T    C        1      2        2 
  10  chr10_8263375     HCab    T    C        0      0        2 
  10  chr10_8263375     HPrz    T    C        0      0        2 
  10  chr10_8263375     ZBoe    T    C        0      0        2 
  10  chr10_8263375     ZGre    T    C        0      0        2 
  10  chr10_8263375     ZHar    T    C        0      0        2 
  10  chr10_8263375   Sample    T    C        1      2        2 
  10  chr10_8265271     AAsi    G    A        0      0        2 
  10  chr10_8265271     AKia    G    A        0      0        2 
  10  chr10_8265271     AOna    G    A        0      0        2 
  10  chr10_8265271     ASom    G    A        0      0        2 
  10  chr10_8265271     HCab    G    A        0      0        2 
  10  chr10_8265271     HPrz    G    A        0      0        2 
  10  chr10_8265271     ZBoe    G    A      0.5      1        2 
  10  chr10_8265271     ZGre    G    A        0      0        2 
  10  chr10_8265271     ZHar    G    A        0      0        2 
  10  chr10_8265271   Sample    G    A        0      0        2 
  10  chr10_8277137     AAsi    G    A        0      0        2 
  10  chr10_8277137     AKia    G    A        0      0        2 
  10  chr10_8277137     AOna    G    A        0      0        2 
  10  chr10_8277137     ASom    G    A        0      0        2 
  10  chr10_8277137     HCab    G    A      0.5      1        2 
  10  chr10_8277137     HPrz    G    A        0      0        2 
  10  chr10_8277137     ZBoe    G    A        0      0        2 
  10  chr10_8277137     ZGre    G    A        0      0        2 
  10  chr10_8277137     ZHar    G    A        0      0        2 
  10  chr10_8277137   Sample    G    A        0      0        2 
  10  chr10_8289345     AAsi    T    C        0      0        2 
  10  chr10_8289345     AKia    T    C        0      0        2 
  10  chr10_8289345     AOna    T    C        0      0        2 
  10  chr10_8289345     ASom    T    C        0      0        2 
  10  chr10_8289345     HCab    T    C        0      0        2 
  10  chr10_8289345     HPrz    T    C        0      0        2 
  10  chr10_8289345     ZBoe    T    C      0.5      1        2 
  10  chr10_8289345     ZGre    T    C        0      0        2 
  10  chr10_8289345     ZHar    T    C        0      0        2 
  10  chr10_8289345   Sample    T    C        0      0        2 
  10  chr10_8301467     AAsi    C    T        0      0        2 
  10  chr10_8301467     AKia    C    T        0      0        2 
  10  chr10_8301467     AOna    C    T        0      0        2 
  10  chr10_8301467     ASom    C    T        0      0        2 
  10  chr10_8301467     HCab    C    T        0      0        2 
  10  chr10_8301467     HPrz    C    T        0      0        2 
  10  chr10_8301467     ZBoe    C    T        0      0        2 
  10  chr10_8301467     ZGre    C    T      0.5      1        2 
  10  chr10_8301467     ZHar    C    T        0      0        2 
  10  chr10_8301467   Sample    C    T        0      0        2 
  10  chr10_8305671     AAsi    A    G        0      0        2 
  10  chr10_8305671     AKia    A    G        0      0        2 
  10  chr10_8305671     AOna    A    G        0      0        2 
  10  chr10_8305671     ASom    A    G        0      0        2 
  10  chr10_8305671     HCab    A    G        1      2        2 
  10  chr10_8305671     HPrz    A    G        1      2        2 
  10  chr10_8305671     ZBoe    A    G        0      0        2 
  10  chr10_8305671     ZGre    A    G        0      0        2 
  10  chr10_8305671     ZHar    A    G        0      0        2 
  10  chr10_8305671   Sample    A    G        0      0        2 
  10  chr10_8306295     AAsi    A    G        0      0        2 
  10  chr10_8306295     AKia    A    G        0      0        2 
  10  chr10_8306295     AOna    A    G        0      0        2 
  10  chr10_8306295     ASom    A    G        0      0        2 
  10  chr10_8306295     HCab    A    G        0      0        2 
  10  chr10_8306295     HPrz    A    G        0      0        2 
  10  chr10_8306295     ZBoe    A    G        0      0        2 
  10  chr10_8306295     ZGre    A    G      0.5      1        2 
  10  chr10_8306295     ZHar    A    G        0      0        2 
  10  chr10_8306295   Sample    A    G        0      0        2 
  10  chr10_8310403     AAsi    G    C        1      2        2 
  10  chr10_8310403     AKia    G    C        0      0        2 
  10  chr10_8310403     AOna    G    C        0      0        2 
  10  chr10_8310403     ASom    G    C        1      2        2 
  10  chr10_8310403     HCab    G    C        0      0        2 
  10  chr10_8310403     HPrz    G    C        0      0        2 
  10  chr10_8310403     ZBoe    G    C        0      0        2 
  10  chr10_8310403     ZGre    G    C        0      0        2 
  10  chr10_8310403     ZHar    G    C        0      0        2 
  10  chr10_8310403   Sample    G    C        1      2        2 
  10  chr10_8310569     AAsi    C    A        0      0        2 
  10  chr10_8310569     AKia    C    A        0      0        2 
  10  chr10_8310569     AOna    C    A        0      0        2 
  10  chr10_8310569     ASom    C    A        0      0        2 
  10  chr10_8310569     HCab    C    A        0      0        2 
  10  chr10_8310569     HPrz    C    A      0.5      1        2 
  10  chr10_8310569     ZBoe    C    A        0      0        2 
  10  chr10_8310569     ZGre    C    A        0      0        2 
  10  chr10_8310569     ZHar    C    A        0      0        2 
  10  chr10_8310569   Sample    C    A        0      0        2 
  10  chr10_8310786     AAsi    G    A        0      0        2 
  10  chr10_8310786     AKia    G    A        0      0        2 
  10  chr10_8310786     AOna    G    A        0      0        2 
  10  chr10_8310786     ASom    G    A        0      0        2 
  10  chr10_8310786     HCab    G    A        0      0        2 
  10  chr10_8310786     HPrz    G    A      0.5      1        2 
  10  chr10_8310786     ZBoe    G    A        0      0        2 
  10  chr10_8310786     ZGre    G    A        0      0        2 
  10  chr10_8310786     ZHar    G    A        0      0        2 
  10  chr10_8310786   Sample    G    A        0      0        2 
  10  chr10_8311091     AAsi    T    C        1      2        2 
  10  chr10_8311091     AKia    T    C        0      0        2 
  10  chr10_8311091     AOna    T    C        0      0        2 
  10  chr10_8311091     ASom    T    C        0      0        2 
  10  chr10_8311091     HCab    T    C        0      0        2 
  10  chr10_8311091     HPrz    T    C        0      0        2 
  10  chr10_8311091     ZBoe    T    C        0      0        2 
  10  chr10_8311091     ZGre    T    C        0      0        2 
  10  chr10_8311091     ZHar    T    C        0      0        2 
  10  chr10_8311091   Sample    T    C        0      0        2 
  10  chr10_8313248     AAsi    A    T        0      0        2 
  10  chr10_8313248     AKia    A    T        0      0        2 
  10  chr10_8313248     AOna    A    T        0      0        2 
  10  chr10_8313248     ASom    A    T        0      0        2 
  10  chr10_8313248     HCab    A    T        1      2        2 
  10  chr10_8313248     HPrz    A    T      0.5      1        2 
  10  chr10_8313248     ZBoe    A    T        0      0        2 
  10  chr10_8313248     ZGre    A    T        0      0        2 
  10  chr10_8313248     ZHar    A    T        0      0        2 
  10  chr10_8313248   Sample    A    T        0      0        2 
  10  chr10_8324332     AAsi    C    T        0      0        2 
  10  chr10_8324332     AKia    C    T        0      0        2 
  10  chr10_8324332     AOna    C    T        0      0        2 
  10  chr10_8324332     ASom    C    T        0      0        2 
  10  chr10_8324332     HCab    C    T        1      2        2 
  10  chr10_8324332     HPrz    C    T      0.5      1        2 
  10  chr10_8324332     ZBoe    C    T        0      0        2 
  10  chr10_8324332     ZGre    C    T        0      0        2 
  10  chr10_8324332     ZHar    C    T        0      0        2 
  10  chr10_8324332   Sample    C    T        0      0        2 
  10  chr10_8326401     AAsi    G    A        0      0        2 
  10  chr10_8326401     AKia    G    A        0      0        2 
  10  chr10_8326401     AOna    G    A        0      0        2 
  10  chr10_8326401     ASom    G    A        0      0        2 
  10  chr10_8326401     HCab    G    A        0      0        2 
  10  chr10_8326401     HPrz    G    A      0.5      1        2 
  10  chr10_8326401     ZBoe    G    A        0      0        2 
  10  chr10_8326401     ZGre    G    A        0      0        2 
  10  chr10_8326401     ZHar    G    A        0      0        2 
  10  chr10_8326401   Sample    G    A        0      0        2 
  10  chr10_8333195     AAsi    C    T        0      0        2 
  10  chr10_8333195     AKia    C    T        0      0        2 
  10  chr10_8333195     AOna    C    T      0.5      1        2 
  10  chr10_8333195     ASom    C    T        0      0        2 
  10  chr10_8333195     HCab    C    T        0      0        2 
  10  chr10_8333195     HPrz    C    T        0      0        2 
  10  chr10_8333195     ZBoe    C    T        0      0        2 
  10  chr10_8333195     ZGre    C    T        0      0        2 
  10  chr10_8333195     ZHar    C    T        0      0        2 
  10  chr10_8333195   Sample    C    T        0      0        2 
  10  chr10_8347983     AAsi    C    T        0      0        2 
  10  chr10_8347983     AKia    C    T        0      0        2 
  10  chr10_8347983     AOna    C    T        0      0        2 
  10  chr10_8347983     ASom    C    T        0      0        2 
  10  chr10_8347983     HCab    C    T        0      0        2 
  10  chr10_8347983     HPrz    C    T      0.5      1        2 
  10  chr10_8347983     ZBoe    C    T        0      0        2 
  10  chr10_8347983     ZGre    C    T        0      0        2 
  10  chr10_8347983     ZHar    C    T        0      0        2 
  10  chr10_8347983   Sample    C    T        0      0        2 
  10  chr10_8352985     AAsi    C    T        0      0        2 
  10  chr10_8352985     AKia    C    T        0      0        2 
  10  chr10_8352985     AOna    C    T        0      0        2 
  10  chr10_8352985     ASom    C    T        0      0        2 
  10  chr10_8352985     HCab    C    T        0      0        2 
  10  chr10_8352985     HPrz    C    T        0      0        2 
  10  chr10_8352985     ZBoe    C    T      0.5      1        2 
  10  chr10_8352985     ZGre    C    T        0      0        2 
  10  chr10_8352985     ZHar    C    T        0      0        2 
  10  chr10_8352985   Sample    C    T        0      0        2 
  10  chr10_8354388     AAsi    G    A        0      0        2 
  10  chr10_8354388     AKia    G    A        1      2        2 
  10  chr10_8354388     AOna    G    A      0.5      1        2 
  10  chr10_8354388     ASom    G    A        0      0        2 
  10  chr10_8354388     HCab    G    A        0      0        2 
  10  chr10_8354388     HPrz    G    A        0      0        2 
  10  chr10_8354388     ZBoe    G    A        0      0        2 
  10  chr10_8354388     ZGre    G    A        0      0        2 
  10  chr10_8354388     ZHar    G    A        0      0        2 
  10  chr10_8354388   Sample    G    A        0      0        2 
  10  chr10_8358452     AAsi    C    G        0      0        2 
  10  chr10_8358452     AKia    C    G        0      0        2 
  10  chr10_8358452     AOna    C    G        0      0        2 
  10  chr10_8358452     ASom    C    G        0      0        2 
  10  chr10_8358452     HCab    C    G        0      0        2 
  10  chr10_8358452     HPrz    C    G        0      0        2 
  10  chr10_8358452     ZBoe    C    G        0      0        2 
  10  chr10_8358452     ZGre    C    G        0      0        2 
  10  chr10_8358452     ZHar    C    G      0.5      1        2 
  10  chr10_8358452   Sample    C    G        0      0        2 
  10  chr10_8363123     AAsi    A    T        1      2        2 
  10  chr10_8363123     AKia    A    T        0      0        2 
  10  chr10_8363123     AOna    A    T        0      0        2 
  10  chr10_8363123     ASom    A    T        1      2        2 
  10  chr10_8363123     HCab    A    T        0      0        2 
  10  chr10_8363123     HPrz    A    T        0      0        2 
  10  chr10_8363123     ZBoe    A    T        0      0        2 
  10  chr10_8363123     ZGre    A    T        0      0        2 
  10  chr10_8363123     ZHar    A    T        0      0        2 
  10  chr10_8363123   Sample    A    T        1      2        2 
  10  chr10_8363506     AAsi    A    C        0      0        2 
  10  chr10_8363506     AKia    A    C        0      0        2 
  10  chr10_8363506     AOna    A    C        0      0        2 
  10  chr10_8363506     ASom    A    C        0      0        2 
  10  chr10_8363506     HCab    A    C        0      0        2 
  10  chr10_8363506     HPrz    A    C      0.5      1        2 
  10  chr10_8363506     ZBoe    A    C        0      0        2 
  10  chr10_8363506     ZGre    A    C        0      0        2 
  10  chr10_8363506     ZHar    A    C        0      0        2 
  10  chr10_8363506   Sample    A    C        0      0        2 
  10  chr10_8366311     AAsi    C    G        0      0        2 
  10  chr10_8366311     AKia    C    G        0      0        2 
  10  chr10_8366311     AOna    C    G      0.5      1        2 
  10  chr10_8366311     ASom    C    G        0      0        2 
  10  chr10_8366311     HCab    C    G        0      0        2 
  10  chr10_8366311     HPrz    C    G        0      0        2 
  10  chr10_8366311     ZBoe    C    G        0      0        2 
  10  chr10_8366311     ZGre    C    G        0      0        2 
  10  chr10_8366311     ZHar    C    G        0      0        2 
  10  chr10_8366311   Sample    C    G        0      0        2 
  10  chr10_8366888     AAsi    T    C        0      0        2 
  10  chr10_8366888     AKia    T    C        0      0        2 
  10  chr10_8366888     AOna    T    C        0      0        2 
  10  chr10_8366888     ASom    T    C        0      0        2 
  10  chr10_8366888     HCab    T    C        0      0        2 
  10  chr10_8366888     HPrz    T    C        0      0        2 
  10  chr10_8366888     ZBoe    T    C        0      0        2 
  10  chr10_8366888     ZGre    T    C      0.5      1        2 
  10  chr10_8366888     ZHar    T    C        0      0        2 
  10  chr10_8366888   Sample    T    C        0      0        2 
  10  chr10_8367141     AAsi    G    A        0      0        2 
  10  chr10_8367141     AKia    G    A        0      0        2 
  10  chr10_8367141     AOna    G    A        0      0        2 
  10  chr10_8367141     ASom    G    A        0      0        2 
  10  chr10_8367141     HCab    G    A        1      2        2 
  10  chr10_8367141     HPrz    G    A        1      2        2 
  10  chr10_8367141     ZBoe    G    A        0      0        2 
  10  chr10_8367141     ZGre    G    A        0      0        2 
  10  chr10_8367141     ZHar    G    A        0      0        2 
  10  chr10_8367141   Sample    G    A        0      0        2 
  10  chr10_8373430     AAsi    T    A        0      0        2 
  10  chr10_8373430     AKia    T    A        0      0        2 
  10  chr10_8373430     AOna    T    A        0      0        2 
  10  chr10_8373430     ASom    T    A        0      0        2 
  10  chr10_8373430     HCab    T    A        0      0        2 
  10  chr10_8373430     HPrz    T    A        0      0        2 
  10  chr10_8373430     ZBoe    T    A        0      0        2 
  10  chr10_8373430     ZGre    T    A        0      0        2 
  10  chr10_8373430     ZHar    T    A      0.5      1        2 
  10  chr10_8373430   Sample    T    A        0      0        2 
  10  chr10_8376605     AAsi    T    A        0      0        2 
  10  chr10_8376605     AKia    T    A        0      0        2 
  10  chr10_8376605     AOna    T    A        0      0        2 
  10  chr10_8376605     ASom    T    A        0      0        2 
  10  chr10_8376605     HCab    T    A        0      0        2 
  10  chr10_8376605     HPrz    T    A        0      0        2 
  10  chr10_8376605     ZBoe    T    A        0      0        2 
  10  chr10_8376605     ZGre    T    A      0.5      1        2 
  10  chr10_8376605     ZHar    T    A        0      0        2 
  10  chr10_8376605   Sample    T    A        0      0        2 
  10  chr10_8380536     AAsi    G    A        0      0        2 
  10  chr10_8380536     AKia    G    A        0      0        2 
  10  chr10_8380536     AOna    G    A      0.5      1        2 
  10  chr10_8380536     ASom    G    A        0      0        2 
  10  chr10_8380536     HCab    G    A        0      0        2 
  10  chr10_8380536     HPrz    G    A        0      0        2 
  10  chr10_8380536     ZBoe    G    A        0      0        2 
  10  chr10_8380536     ZGre    G    A        0      0        2 
  10  chr10_8380536     ZHar    G    A        0      0        2 
  10  chr10_8380536   Sample    G    A        0      0        2 
  10  chr10_8381225     AAsi    A    G        0      0        2 
  10  chr10_8381225     AKia    A    G        0      0        2 
  10  chr10_8381225     AOna    A    G        0      0        2 
  10  chr10_8381225     ASom    A    G        0      0        2 
  10  chr10_8381225     HCab    A    G        1      2        2 
  10  chr10_8381225     HPrz    A    G        1      2        2 
  10  chr10_8381225     ZBoe    A    G        0      0        2 
  10  chr10_8381225     ZGre    A    G        0      0        2 
  10  chr10_8381225     ZHar    A    G        0      0        2 
  10  chr10_8381225   Sample    A    G        0      0        2 
  10  chr10_8384979     AAsi    A    G        0      0        2 
  10  chr10_8384979     AKia    A    G        0      0        2 
  10  chr10_8384979     AOna    A    G        0      0        2 
  10  chr10_8384979     ASom    A    G        0      0        2 
  10  chr10_8384979     HCab    A    G        0      0        2 
  10  chr10_8384979     HPrz    A    G        0      0        2 
  10  chr10_8384979     ZBoe    A    G        0      0        2 
  10  chr10_8384979     ZGre    A    G        0      0        2 
  10  chr10_8384979     ZHar    A    G        1      2        2 
  10  chr10_8384979   Sample    A    G        0      0        2 
  10  chr10_8385724     AAsi    G    A        0      0        2 
  10  chr10_8385724     AKia    G    A        0      0        2 
  10  chr10_8385724     AOna    G    A        0      0        2 
  10  chr10_8385724     ASom    G    A        0      0        2 
  10  chr10_8385724     HCab    G    A        1      2        2 
  10  chr10_8385724     HPrz    G    A        1      2        2 
  10  chr10_8385724     ZBoe    G    A        0      0        2 
  10  chr10_8385724     ZGre    G    A        0      0        2 
  10  chr10_8385724     ZHar    G    A        0      0        2 
  10  chr10_8385724   Sample    G    A        0      0        2 
  10  chr10_8388526     AAsi    G    A        0      0        2 
  10  chr10_8388526     AKia    G    A        0      0        2 
  10  chr10_8388526     AOna    G    A        0      0        2 
  10  chr10_8388526     ASom    G    A        0      0        2 
  10  chr10_8388526     HCab    G    A        0      0        2 
  10  chr10_8388526     HPrz    G    A        0      0        2 
  10  chr10_8388526     ZBoe    G    A        0      0        2 
  10  chr10_8388526     ZGre    G    A        0      0        2 
  10  chr10_8388526     ZHar    G    A      0.5      1        2 
  10  chr10_8388526   Sample    G    A        0      0        2 
  10  chr10_8389221     AAsi    T    A        0      0        2 
  10  chr10_8389221     AKia    T    A        0      0        2 
  10  chr10_8389221     AOna    T    A        0      0        2 
  10  chr10_8389221     ASom    T    A        0      0        2 
  10  chr10_8389221     HCab    T    A        1      2        2 
  10  chr10_8389221     HPrz    T    A        1      2        2 
  10  chr10_8389221     ZBoe    T    A        0      0        2 
  10  chr10_8389221     ZGre    T    A        0      0        2 
  10  chr10_8389221     ZHar    T    A        0      0        2 
  10  chr10_8389221   Sample    T    A        0      0        2 
  10  chr10_8391266     AAsi    G    T        0      0        2 
  10  chr10_8391266     AKia    G    T        0      0        2 
  10  chr10_8391266     AOna    G    T      0.5      1        2 
  10  chr10_8391266     ASom    G    T        0      0        2 
  10  chr10_8391266     HCab    G    T        0      0        2 
  10  chr10_8391266     HPrz    G    T        0      0        2 
  10  chr10_8391266     ZBoe    G    T        0      0        2 
  10  chr10_8391266     ZGre    G    T        0      0        2 
  10  chr10_8391266     ZHar    G    T        0      0        2 
  10  chr10_8391266   Sample    G    T        0      0        2 
  10  chr10_8398740     AAsi    G    A        0      0        2 
  10  chr10_8398740     AKia    G    A        0      0        2 
  10  chr10_8398740     AOna    G    A        0      0        2 
  10  chr10_8398740     ASom    G    A        0      0        2 
  10  chr10_8398740     HCab    G    A        1      2        2 
  10  chr10_8398740     HPrz    G    A        1      2        2 
  10  chr10_8398740     ZBoe    G    A        0      0        2 
  10  chr10_8398740     ZGre    G    A        0      0        2 
  10  chr10_8398740     ZHar    G    A        0      0        2 
  10  chr10_8398740   Sample    G    A        0      0        2 
  10  chr10_8400044     AAsi    G    T        0      0        2 
  10  chr10_8400044     AKia    G    T        0      0        2 
  10  chr10_8400044     AOna    G    T        0      0        2 
  10  chr10_8400044     ASom    G    T        0      0        2 
  10  chr10_8400044     HCab    G    T        1      2        2 
  10  chr10_8400044     HPrz    G    T        1      2        2 
  10  chr10_8400044     ZBoe    G    T        0      0        2 
  10  chr10_8400044     ZGre    G    T        0      0        2 
  10  chr10_8400044     ZHar    G    T        0      0        2 
  10  chr10_8400044   Sample    G    T        0      0        2 
  10  chr10_8414100     AAsi    G    A        0      0        2 
  10  chr10_8414100     AKia    G    A        0      0        2 
  10  chr10_8414100     AOna    G    A        0      0        2 
  10  chr10_8414100     ASom    G    A        0      0        2 
  10  chr10_8414100     HCab    G    A        1      2        2 
  10  chr10_8414100     HPrz    G    A        1      2        2 
  10  chr10_8414100     ZBoe    G    A        0      0        2 
  10  chr10_8414100     ZGre    G    A        0      0        2 
  10  chr10_8414100     ZHar    G    A        0      0        2 
  10  chr10_8414100   Sample    G    A        0      0        2 
  10  chr10_8414292     AAsi    G    T        0      0        2 
  10  chr10_8414292     AKia    G    T        0      0        2 
  10  chr10_8414292     AOna    G    T        0      0        2 
  10  chr10_8414292     ASom    G    T        0      0        2 
  10  chr10_8414292     HCab    G    T        0      0        2 
  10  chr10_8414292     HPrz    G    T        0      0        2 
  10  chr10_8414292     ZBoe    G    T        0      0        2 
  10  chr10_8414292     ZGre    G    T        0      0        2 
  10  chr10_8414292     ZHar    G    T        1      2        2 
  10  chr10_8414292   Sample    G    T        0      0        2 
  10  chr10_8415206     AAsi    T    A        0      0        2 
  10  chr10_8415206     AKia    T    A        0      0        2 
  10  chr10_8415206     AOna    T    A        0      0        2 
  10  chr10_8415206     ASom    T    A        0      0        2 
  10  chr10_8415206     HCab    T    A        0      0        2 
  10  chr10_8415206     HPrz    T    A        1      2        2 
  10  chr10_8415206     ZBoe    T    A        0      0        2 
  10  chr10_8415206     ZGre    T    A        0      0        2 
  10  chr10_8415206     ZHar    T    A        0      0        2 
  10  chr10_8415206   Sample    T    A        0      0        2 
  10  chr10_8419572     AAsi    T    G        1      2        2 
  10  chr10_8419572     AKia    T    G        0      0        2 
  10  chr10_8419572     AOna    T    G        0      0        2 
  10  chr10_8419572     ASom    T    G        1      2        2 
  10  chr10_8419572     HCab    T    G        0      0        2 
  10  chr10_8419572     HPrz    T    G        0      0        2 
  10  chr10_8419572     ZBoe    T    G        0      0        2 
  10  chr10_8419572     ZGre    T    G        0      0        2 
  10  chr10_8419572     ZHar    T    G        0      0        2 
  10  chr10_8419572   Sample    T    G        1      2        2 
  10  chr10_8422252     AAsi    T    C        0      0        2 
  10  chr10_8422252     AKia    T    C        0      0        2 
  10  chr10_8422252     AOna    T    C        0      0        2 
  10  chr10_8422252     ASom    T    C        0      0        2 
  10  chr10_8422252     HCab    T    C        1      2        2 
  10  chr10_8422252     HPrz    T    C        1      2        2 
  10  chr10_8422252     ZBoe    T    C        0      0        2 
  10  chr10_8422252     ZGre    T    C        0      0        2 
  10  chr10_8422252     ZHar    T    C        0      0        2 
  10  chr10_8422252   Sample    T    C        0      0        2 
  10  chr10_8435483     AAsi    C    T        0      0        2 
  10  chr10_8435483     AKia    C    T        0      0        2 
  10  chr10_8435483     AOna    C    T        0      0        2 
  10  chr10_8435483     ASom    C    T        0      0        2 
  10  chr10_8435483     HCab    C    T      0.5      1        2 
  10  chr10_8435483     HPrz    C    T        0      0        2 
  10  chr10_8435483     ZBoe    C    T        0      0        2 
  10  chr10_8435483     ZGre    C    T        0      0        2 
  10  chr10_8435483     ZHar    C    T        0      0        2 
  10  chr10_8435483   Sample    C    T        0      0        2 
  10  chr10_8435508     AAsi    G    T        0      0        2 
  10  chr10_8435508     AKia    G    T        0      0        2 
  10  chr10_8435508     AOna    G    T        0      0        2 
  10  chr10_8435508     ASom    G    T        0      0        2 
  10  chr10_8435508     HCab    G    T      0.5      1        2 
  10  chr10_8435508     HPrz    G    T      0.5      1        2 
  10  chr10_8435508     ZBoe    G    T        0      0        2 
  10  chr10_8435508     ZGre    G    T        0      0        2 
  10  chr10_8435508     ZHar    G    T        0      0        2 
  10  chr10_8435508   Sample    G    T        0      0        2 
  10  chr10_8448114     AAsi    T    C        0      0        2 
  10  chr10_8448114     AKia    T    C        0      0        2 
  10  chr10_8448114     AOna    T    C      0.5      1        2 
  10  chr10_8448114     ASom    T    C        0      0        2 
  10  chr10_8448114     HCab    T    C        0      0        2 
  10  chr10_8448114     HPrz    T    C        0      0        2 
  10  chr10_8448114     ZBoe    T    C        0      0        2 
  10  chr10_8448114     ZGre    T    C        0      0        2 
  10  chr10_8448114     ZHar    T    C        0      0        2 
  10  chr10_8448114   Sample    T    C        0      0        2 
  10  chr10_8450123     AAsi    A    G        0      0        2 
  10  chr10_8450123     AKia    A    G        1      2        2 
  10  chr10_8450123     AOna    A    G        1      2        2 
  10  chr10_8450123     ASom    A    G        0      0        2 
  10  chr10_8450123     HCab    A    G        0      0        2 
  10  chr10_8450123     HPrz    A    G        0      0        2 
  10  chr10_8450123     ZBoe    A    G        0      0        2 
  10  chr10_8450123     ZGre    A    G        1      2        2 
  10  chr10_8450123     ZHar    A    G        1      2        2 
  10  chr10_8450123   Sample    A    G        0      0        2 
  10  chr10_8460302     AAsi    A    T        0      0        2 
  10  chr10_8460302     AKia    A    T        0      0        2 
  10  chr10_8460302     AOna    A    T        0      0        2 
  10  chr10_8460302     ASom    A    T        0      0        2 
  10  chr10_8460302     HCab    A    T        0      0        2 
  10  chr10_8460302     HPrz    A    T        0      0        2 
  10  chr10_8460302     ZBoe    A    T        0      0        2 
  10  chr10_8460302     ZGre    A    T        1      2        2 
  10  chr10_8460302     ZHar    A    T        0      0        2 
  10  chr10_8460302   Sample    A    T        0      0        2 
  10  chr10_8464308     AAsi    T    C        0      0        2 
  10  chr10_8464308     AKia    T    C        0      0        2 
  10  chr10_8464308     AOna    T    C        0      0        2 
  10  chr10_8464308     ASom    T    C        0      0        2 
  10  chr10_8464308     HCab    T    C        1      2        2 
  10  chr10_8464308     HPrz    T    C        1      2        2 
  10  chr10_8464308     ZBoe    T    C        0      0        2 
  10  chr10_8464308     ZGre    T    C        0      0        2 
  10  chr10_8464308     ZHar    T    C        0      0        2 
  10  chr10_8464308   Sample    T    C        0      0        2 
  10  chr10_8467096     AAsi    G    A        0      0        2 
  10  chr10_8467096     AKia    G    A        0      0        2 
  10  chr10_8467096     AOna    G    A        0      0        2 
  10  chr10_8467096     ASom    G    A        0      0        2 
  10  chr10_8467096     HCab    G    A      0.5      1        2 
  10  chr10_8467096     HPrz    G    A        0      0        2 
  10  chr10_8467096     ZBoe    G    A        0      0        2 
  10  chr10_8467096     ZGre    G    A        0      0        2 
  10  chr10_8467096     ZHar    G    A        0      0        2 
  10  chr10_8467096   Sample    G    A        0      0        2 
  10  chr10_8476461     AAsi    A    G        0      0        2 
  10  chr10_8476461     AKia    A    G        0      0        2 
  10  chr10_8476461     AOna    A    G        0      0        2 
  10  chr10_8476461     ASom    A    G        0      0        2 
  10  chr10_8476461     HCab    A    G        0      0        2 
  10  chr10_8476461     HPrz    A    G        0      0        2 
  10  chr10_8476461     ZBoe    A    G        0      0        2 
  10  chr10_8476461     ZGre    A    G        1      2        2 
  10  chr10_8476461     ZHar    A    G        0      0        2 
  10  chr10_8476461   Sample    A    G        0      0        2 
  10  chr10_8479112     AAsi    T    C        0      0        2 
  10  chr10_8479112     AKia    T    C        0      0        2 
  10  chr10_8479112     AOna    T    C        0      0        2 
  10  chr10_8479112     ASom    T    C        0      0        2 
  10  chr10_8479112     HCab    T    C        0      0        2 
  10  chr10_8479112     HPrz    T    C        0      0        2 
  10  chr10_8479112     ZBoe    T    C        0      0        2 
  10  chr10_8479112     ZGre    T    C      0.5      1        2 
  10  chr10_8479112     ZHar    T    C        0      0        2 
  10  chr10_8479112   Sample    T    C        0      0        2 
  10  chr10_8484552     AAsi    A    T        0      0        2 
  10  chr10_8484552     AKia    A    T        0      0        2 
  10  chr10_8484552     AOna    A    T        0      0        2 
  10  chr10_8484552     ASom    A    T        0      0        2 
  10  chr10_8484552     HCab    A    T        0      0        2 
  10  chr10_8484552     HPrz    A    T        1      2        2 
  10  chr10_8484552     ZBoe    A    T        0      0        2 
  10  chr10_8484552     ZGre    A    T        0      0        2 
  10  chr10_8484552     ZHar    A    T        0      0        2 
  10  chr10_8484552   Sample    A    T        0      0        2 
  10  chr10_8486284     AAsi    C    T        0      0        2 
  10  chr10_8486284     AKia    C    T        1      2        2 
  10  chr10_8486284     AOna    C    T        0      0        2 
  10  chr10_8486284     ASom    C    T        0      0        2 
  10  chr10_8486284     HCab    C    T        0      0        2 
  10  chr10_8486284     HPrz    C    T        0      0        2 
  10  chr10_8486284     ZBoe    C    T        0      0        2 
  10  chr10_8486284     ZGre    C    T        0      0        2 
  10  chr10_8486284     ZHar    C    T        0      0        2 
  10  chr10_8486284   Sample    C    T        0      0        2 
  10  chr10_8487033     AAsi    T    C        0      0        2 
  10  chr10_8487033     AKia    T    C        0      0        2 
  10  chr10_8487033     AOna    T    C        0      0        2 
  10  chr10_8487033     ASom    T    C        0      0        2 
  10  chr10_8487033     HCab    T    C        1      2        2 
  10  chr10_8487033     HPrz    T    C      0.5      1        2 
  10  chr10_8487033     ZBoe    T    C        0      0        2 
  10  chr10_8487033     ZGre    T    C        0      0        2 
  10  chr10_8487033     ZHar    T    C        0      0        2 
  10  chr10_8487033   Sample    T    C        0      0        2 
  10  chr10_8487859     AAsi    C    G        0      0        2 
  10  chr10_8487859     AKia    C    G        0      0        2 
  10  chr10_8487859     AOna    C    G        0      0        2 
  10  chr10_8487859     ASom    C    G        0      0        2 
  10  chr10_8487859     HCab    C    G        0      0        2 
  10  chr10_8487859     HPrz    C    G        0      0        2 
  10  chr10_8487859     ZBoe    C    G      0.5      1        2 
  10  chr10_8487859     ZGre    C    G        1      2        2 
  10  chr10_8487859     ZHar    C    G        0      0        2 
  10  chr10_8487859   Sample    C    G        0      0        2 
  10  chr10_8490940     AAsi    C    G        0      0        2 
  10  chr10_8490940     AKia    C    G        0      0        2 
  10  chr10_8490940     AOna    C    G        0      0        2 
  10  chr10_8490940     ASom    C    G        0      0        2 
  10  chr10_8490940     HCab    C    G        0      0        2 
  10  chr10_8490940     HPrz    C    G      0.5      1        2 
  10  chr10_8490940     ZBoe    C    G        0      0        2 
  10  chr10_8490940     ZGre    C    G        0      0        2 
  10  chr10_8490940     ZHar    C    G        0      0        2 
  10  chr10_8490940   Sample    C    G        0      0        2 
  10  chr10_8509106     AAsi    C    G        0      0        2 
  10  chr10_8509106     AKia    C    G        0      0        2 
  10  chr10_8509106     AOna    C    G      0.5      1        2 
  10  chr10_8509106     ASom    C    G        0      0        2 
  10  chr10_8509106     HCab    C    G        0      0        2 
  10  chr10_8509106     HPrz    C    G        0      0        2 
  10  chr10_8509106     ZBoe    C    G        0      0        2 
  10  chr10_8509106     ZGre    C    G        0      0        2 
  10  chr10_8509106     ZHar    C    G        0      0        2 
  10  chr10_8509106   Sample    C    G        0      0        2 
  10  chr10_8513089     AAsi    T    C        0      0        2 
  10  chr10_8513089     AKia    T    C      0.5      1        2 
  10  chr10_8513089     AOna    T    C        0      0        2 
  10  chr10_8513089     ASom    T    C        0      0        2 
  10  chr10_8513089     HCab    T    C        0      0        2 
  10  chr10_8513089     HPrz    T    C        0      0        2 
  10  chr10_8513089     ZBoe    T    C        0      0        2 
  10  chr10_8513089     ZGre    T    C        0      0        2 
  10  chr10_8513089     ZHar    T    C        0      0        2 
  10  chr10_8513089   Sample    T    C        0      0        2 
  10  chr10_8514537     AAsi    G    C        0      0        2 
  10  chr10_8514537     AKia    G    C        0      0        2 
  10  chr10_8514537     AOna    G    C        0      0        2 
  10  chr10_8514537     ASom    G    C        0      0        2 
  10  chr10_8514537     HCab    G    C        1      2        2 
  10  chr10_8514537     HPrz    G    C        1      2        2 
  10  chr10_8514537     ZBoe    G    C        0      0        2 
  10  chr10_8514537     ZGre    G    C        0      0        2 
  10  chr10_8514537     ZHar    G    C        0      0        2 
  10  chr10_8514537   Sample    G    C        0      0        2 
  10  chr10_8531073     AAsi    G    C        1      2        2 
  10  chr10_8531073     AKia    G    C        0      0        2 
  10  chr10_8531073     AOna    G    C        0      0        2 
  10  chr10_8531073     ASom    G    C        1      2        2 
  10  chr10_8531073     HCab    G    C        0      0        2 
  10  chr10_8531073     HPrz    G    C        0      0        2 
  10  chr10_8531073     ZBoe    G    C        0      0        2 
  10  chr10_8531073     ZGre    G    C        0      0        2 
  10  chr10_8531073     ZHar    G    C        0      0        2 
  10  chr10_8531073   Sample    G    C        1      2        2 
  10  chr10_8532867     AAsi    T    C        0      0        2 
  10  chr10_8532867     AKia    T    C        0      0        2 
  10  chr10_8532867     AOna    T    C        0      0        2 
  10  chr10_8532867     ASom    T    C        0      0        2 
  10  chr10_8532867     HCab    T    C        0      0        2 
  10  chr10_8532867     HPrz    T    C        0      0        2 
  10  chr10_8532867     ZBoe    T    C        0      0        2 
  10  chr10_8532867     ZGre    T    C      0.5      1        2 
  10  chr10_8532867     ZHar    T    C        0      0        2 
  10  chr10_8532867   Sample    T    C        0      0        2 
  10  chr10_8542755     AAsi    C    G        0      0        2 
  10  chr10_8542755     AKia    C    G        0      0        2 
  10  chr10_8542755     AOna    C    G        0      0        2 
  10  chr10_8542755     ASom    C    G        0      0        2 
  10  chr10_8542755     HCab    C    G        1      2        2 
  10  chr10_8542755     HPrz    C    G        1      2        2 
  10  chr10_8542755     ZBoe    C    G        0      0        2 
  10  chr10_8542755     ZGre    C    G        0      0        2 
  10  chr10_8542755     ZHar    C    G        0      0        2 
  10  chr10_8542755   Sample    C    G        0      0        2 
  10  chr10_8546232     AAsi    G    A        0      0        2 
  10  chr10_8546232     AKia    G    A        0      0        2 
  10  chr10_8546232     AOna    G    A        0      0        2 
  10  chr10_8546232     ASom    G    A        1      2        2 
  10  chr10_8546232     HCab    G    A        0      0        2 
  10  chr10_8546232     HPrz    G    A        0      0        2 
  10  chr10_8546232     ZBoe    G    A        0      0        2 
  10  chr10_8546232     ZGre    G    A        0      0        2 
  10  chr10_8546232     ZHar    G    A        0      0        2 
  10  chr10_8546232   Sample    G    A        0      0        2 
  10  chr10_8547524     AAsi    T    G        0      0        2 
  10  chr10_8547524     AKia    T    G        0      0        2 
  10  chr10_8547524     AOna    T    G        0      0        2 
  10  chr10_8547524     ASom    T    G        0      0        2 
  10  chr10_8547524     HCab    T    G        0      0        2 
  10  chr10_8547524     HPrz    T    G        0      0        2 
  10  chr10_8547524     ZBoe    T    G      0.5      1        2 
  10  chr10_8547524     ZGre    T    G        0      0        2 
  10  chr10_8547524     ZHar    T    G        0      0        2 
  10  chr10_8547524   Sample    T    G        0      0        2 
  10  chr10_8563889     AAsi    A    G        0      0        2 
  10  chr10_8563889     AKia    A    G        0      0        2 
  10  chr10_8563889     AOna    A    G      0.5      1        2 
  10  chr10_8563889     ASom    A    G        0      0        2 
  10  chr10_8563889     HCab    A    G        0      0        2 
  10  chr10_8563889     HPrz    A    G        0      0        2 
  10  chr10_8563889     ZBoe    A    G        0      0        2 
  10  chr10_8563889     ZGre    A    G      0.5      1        2 
  10  chr10_8563889     ZHar    A    G        0      0        2 
  10  chr10_8563889   Sample    A    G        0      0        2 
  10  chr10_8569117     AAsi    T    C        0      0        2 
  10  chr10_8569117     AKia    T    C        0      0        2 
  10  chr10_8569117     AOna    T    C        0      0        2 
  10  chr10_8569117     ASom    T    C        0      0        2 
  10  chr10_8569117     HCab    T    C        0      0        2 
  10  chr10_8569117     HPrz    T    C        0      0        2 
  10  chr10_8569117     ZBoe    T    C        0      0        2 
  10  chr10_8569117     ZGre    T    C        1      2        2 
  10  chr10_8569117     ZHar    T    C        0      0        2 
  10  chr10_8569117   Sample    T    C        0      0        2 
  10  chr10_8569148     AAsi    T    C        0      0        2 
  10  chr10_8569148     AKia    T    C        0      0        2 
  10  chr10_8569148     AOna    T    C      0.5      1        2 
  10  chr10_8569148     ASom    T    C        0      0        2 
  10  chr10_8569148     HCab    T    C        0      0        2 
  10  chr10_8569148     HPrz    T    C        0      0        2 
  10  chr10_8569148     ZBoe    T    C        0      0        2 
  10  chr10_8569148     ZGre    T    C        0      0        2 
  10  chr10_8569148     ZHar    T    C        0      0        2 
  10  chr10_8569148   Sample    T    C        0      0        2 
  10  chr10_8572377     AAsi    A    G        0      0        2 
  10  chr10_8572377     AKia    A    G        0      0        2 
  10  chr10_8572377     AOna    A    G        0      0        2 
  10  chr10_8572377     ASom    A    G        0      0        2 
  10  chr10_8572377     HCab    A    G        1      2        2 
  10  chr10_8572377     HPrz    A    G        1      2        2 
  10  chr10_8572377     ZBoe    A    G        0      0        2 
  10  chr10_8572377     ZGre    A    G        0      0        2 
  10  chr10_8572377     ZHar    A    G        0      0        2 
  10  chr10_8572377   Sample    A    G        0      0        2 
  10  chr10_8573575     AAsi    C    A      0.5      1        2 
  10  chr10_8573575     AKia    C    A        0      0        2 
  10  chr10_8573575     AOna    C    A        0      0        2 
  10  chr10_8573575     ASom    C    A        0      0        2 
  10  chr10_8573575     HCab    C    A        0      0        2 
  10  chr10_8573575     HPrz    C    A        0      0        2 
  10  chr10_8573575     ZBoe    C    A        0      0        2 
  10  chr10_8573575     ZGre    C    A        0      0        2 
  10  chr10_8573575     ZHar    C    A        0      0        2 
  10  chr10_8573575   Sample    C    A        0      0        2 
  10  chr10_8590438     AAsi    T    C        0      0        2 
  10  chr10_8590438     AKia    T    C        0      0        2 
  10  chr10_8590438     AOna    T    C        0      0        2 
  10  chr10_8590438     ASom    T    C        0      0        2 
  10  chr10_8590438     HCab    T    C        1      2        2 
  10  chr10_8590438     HPrz    T    C        1      2        2 
  10  chr10_8590438     ZBoe    T    C        0      0        2 
  10  chr10_8590438     ZGre    T    C        0      0        2 
  10  chr10_8590438     ZHar    T    C        0      0        2 
  10  chr10_8590438   Sample    T    C        0      0        2 
  10  chr10_8592136     AAsi    A    T        1      2        2 
  10  chr10_8592136     AKia    A    T        0      0        2 
  10  chr10_8592136     AOna    A    T        0      0        2 
  10  chr10_8592136     ASom    A    T        1      2        2 
  10  chr10_8592136     HCab    A    T        0      0        2 
  10  chr10_8592136     HPrz    A    T        0      0        2 
  10  chr10_8592136     ZBoe    A    T        0      0        2 
  10  chr10_8592136     ZGre    A    T        0      0        2 
  10  chr10_8592136     ZHar    A    T        0      0        2 
  10  chr10_8592136   Sample    A    T        1      2        2 
  10  chr10_8594539     AAsi    A    T        0      0        2 
  10  chr10_8594539     AKia    A    T        0      0        2 
  10  chr10_8594539     AOna    A    T        0      0        2 
  10  chr10_8594539     ASom    A    T        0      0        2 
  10  chr10_8594539     HCab    A    T        0      0        2 
  10  chr10_8594539     HPrz    A    T        0      0        2 
  10  chr10_8594539     ZBoe    A    T        0      0        2 
  10  chr10_8594539     ZGre    A    T        0      0        2 
  10  chr10_8594539     ZHar    A    T        1      2        2 
  10  chr10_8594539   Sample    A    T        0      0        2 
  10  chr10_8600584     AAsi    T    G        0      0        2 
  10  chr10_8600584     AKia    T    G        1      2        2 
  10  chr10_8600584     AOna    T    G      0.5      1        2 
  10  chr10_8600584     ASom    T    G        0      0        2 
  10  chr10_8600584     HCab    T    G        0      0        2 
  10  chr10_8600584     HPrz    T    G        0      0        2 
  10  chr10_8600584     ZBoe    T    G        0      0        2 
  10  chr10_8600584     ZGre    T    G        0      0        2 
  10  chr10_8600584     ZHar    T    G        0      0        2 
  10  chr10_8600584   Sample    T    G        0      0        2 
  10  chr10_8607942     AAsi    G    A        0      0        2 
  10  chr10_8607942     AKia    G    A        0      0        2 
  10  chr10_8607942     AOna    G    A        0      0        2 
  10  chr10_8607942     ASom    G    A        0      0        2 
  10  chr10_8607942     HCab    G    A        0      0        2 
  10  chr10_8607942     HPrz    G    A        0      0        2 
  10  chr10_8607942     ZBoe    G    A        0      0        2 
  10  chr10_8607942     ZGre    G    A        0      0        2 
  10  chr10_8607942     ZHar    G    A        1      2        2 
  10  chr10_8607942   Sample    G    A        0      0        2 
  10  chr10_8619107     AAsi    C    T        0      0        2 
  10  chr10_8619107     AKia    C    T        0      0        2 
  10  chr10_8619107     AOna    C    T        0      0        2 
  10  chr10_8619107     ASom    C    T        0      0        2 
  10  chr10_8619107     HCab    C    T        0      0        2 
  10  chr10_8619107     HPrz    C    T        0      0        2 
  10  chr10_8619107     ZBoe    C    T        0      0        2 
  10  chr10_8619107     ZGre    C    T        1      2        2 
  10  chr10_8619107     ZHar    C    T        0      0        2 
  10  chr10_8619107   Sample    C    T        0      0        2 
  10  chr10_8635553     AAsi    G    T        0      0        2 
  10  chr10_8635553     AKia    G    T        0      0        2 
  10  chr10_8635553     AOna    G    T        0      0        2 
  10  chr10_8635553     ASom    G    T        0      0        2 
  10  chr10_8635553     HCab    G    T        0      0        2 
  10  chr10_8635553     HPrz    G    T        0      0        2 
  10  chr10_8635553     ZBoe    G    T      0.5      1        2 
  10  chr10_8635553     ZGre    G    T      0.5      1        2 
  10  chr10_8635553     ZHar    G    T        0      0        2 
  10  chr10_8635553   Sample    G    T        0      0        2 
  10  chr10_8636873     AAsi    A    G        0      0        2 
  10  chr10_8636873     AKia    A    G        0      0        2 
  10  chr10_8636873     AOna    A    G        0      0        2 
  10  chr10_8636873     ASom    A    G        0      0        2 
  10  chr10_8636873     HCab    A    G        0      0        2 
  10  chr10_8636873     HPrz    A    G        0      0        2 
  10  chr10_8636873     ZBoe    A    G        0      0        2 
  10  chr10_8636873     ZGre    A    G        0      0        2 
  10  chr10_8636873     ZHar    A    G        1      2        2 
  10  chr10_8636873   Sample    A    G        0      0        2 
  10  chr10_8637045     AAsi    T    A        0      0        2 
  10  chr10_8637045     AKia    T    A        0      0        2 
  10  chr10_8637045     AOna    T    A      0.5      1        2 
  10  chr10_8637045     ASom    T    A        0      0        2 
  10  chr10_8637045     HCab    T    A        0      0        2 
  10  chr10_8637045     HPrz    T    A        0      0        2 
  10  chr10_8637045     ZBoe    T    A        0      0        2 
  10  chr10_8637045     ZGre    T    A        0      0        2 
  10  chr10_8637045     ZHar    T    A        0      0        2 
  10  chr10_8637045   Sample    T    A        0      0        2 
  10  chr10_8637099     AAsi    A    G        0      0        2 
  10  chr10_8637099     AKia    A    G        0      0        2 
  10  chr10_8637099     AOna    A    G        0      0        2 
  10  chr10_8637099     ASom    A    G        0      0        2 
  10  chr10_8637099     HCab    A    G        0      0        2 
  10  chr10_8637099     HPrz    A    G        0      0        2 
  10  chr10_8637099     ZBoe    A    G      0.5      1        2 
  10  chr10_8637099     ZGre    A    G        0      0        2 
  10  chr10_8637099     ZHar    A    G        0      0        2 
  10  chr10_8637099   Sample    A    G        0      0        2 
  10  chr10_8637130     AAsi    A    G        0      0        2 
  10  chr10_8637130     AKia    A    G        0      0        2 
  10  chr10_8637130     AOna    A    G      0.5      1        2 
  10  chr10_8637130     ASom    A    G        0      0        2 
  10  chr10_8637130     HCab    A    G        0      0        2 
  10  chr10_8637130     HPrz    A    G        0      0        2 
  10  chr10_8637130     ZBoe    A    G        0      0        2 
  10  chr10_8637130     ZGre    A    G        0      0        2 
  10  chr10_8637130     ZHar    A    G        0      0        2 
  10  chr10_8637130   Sample    A    G        0      0        2 
  10  chr10_8644025     AAsi    T    G        0      0        2 
  10  chr10_8644025     AKia    T    G        0      0        2 
  10  chr10_8644025     AOna    T    G        0      0        2 
  10  chr10_8644025     ASom    T    G        0      0        2 
  10  chr10_8644025     HCab    T    G        0      0        2 
  10  chr10_8644025     HPrz    T    G        0      0        2 
  10  chr10_8644025     ZBoe    T    G        0      0        2 
  10  chr10_8644025     ZGre    T    G        1      2        2 
  10  chr10_8644025     ZHar    T    G        0      0        2 
  10  chr10_8644025   Sample    T    G        0      0        2 
  10  chr10_8666294     AAsi    A    T        0      0        2 
  10  chr10_8666294     AKia    A    T        0      0        2 
  10  chr10_8666294     AOna    A    T        0      0        2 
  10  chr10_8666294     ASom    A    T        0      0        2 
  10  chr10_8666294     HCab    A    T        1      2        2 
  10  chr10_8666294     HPrz    A    T        1      2        2 
  10  chr10_8666294     ZBoe    A    T        0      0        2 
  10  chr10_8666294     ZGre    A    T        0      0        2 
  10  chr10_8666294     ZHar    A    T        0      0        2 
  10  chr10_8666294   Sample    A    T        0      0        2 
  10  chr10_8674653     AAsi    G    C        0      0        2 
  10  chr10_8674653     AKia    G    C        0      0        2 
  10  chr10_8674653     AOna    G    C        0      0        2 
  10  chr10_8674653     ASom    G    C        0      0        2 
  10  chr10_8674653     HCab    G    C        0      0        2 
  10  chr10_8674653     HPrz    G    C        0      0        2 
  10  chr10_8674653     ZBoe    G    C        0      0        2 
  10  chr10_8674653     ZGre    G    C        0      0        2 
  10  chr10_8674653     ZHar    G    C        1      2        2 
  10  chr10_8674653   Sample    G    C        0      0        2 
  10  chr10_8674964     AAsi    A    G        0      0        2 
  10  chr10_8674964     AKia    A    G        0      0        2 
  10  chr10_8674964     AOna    A    G        0      0        2 
  10  chr10_8674964     ASom    A    G        1      2        2 
  10  chr10_8674964     HCab    A    G        0      0        2 
  10  chr10_8674964     HPrz    A    G        0      0        2 
  10  chr10_8674964     ZBoe    A    G        0      0        2 
  10  chr10_8674964     ZGre    A    G        0      0        2 
  10  chr10_8674964     ZHar    A    G        0      0        2 
  10  chr10_8674964   Sample    A    G        0      0        2 
  10  chr10_8678738     AAsi    T    C        0      0        2 
  10  chr10_8678738     AKia    T    C        0      0        2 
  10  chr10_8678738     AOna    T    C        0      0        2 
  10  chr10_8678738     ASom    T    C        0      0        2 
  10  chr10_8678738     HCab    T    C        1      2        2 
  10  chr10_8678738     HPrz    T    C        1      2        2 
  10  chr10_8678738     ZBoe    T    C        0      0        2 
  10  chr10_8678738     ZGre    T    C        0      0        2 
  10  chr10_8678738     ZHar    T    C        0      0        2 
  10  chr10_8678738   Sample    T    C        0      0        2 
  10  chr10_8682585     AAsi    C    T        0      0        2 
  10  chr10_8682585     AKia    C    T        0      0        2 
  10  chr10_8682585     AOna    C    T        0      0        2 
  10  chr10_8682585     ASom    C    T        0      0        2 
  10  chr10_8682585     HCab    C    T        1      2        2 
  10  chr10_8682585     HPrz    C    T        1      2        2 
  10  chr10_8682585     ZBoe    C    T        0      0        2 
  10  chr10_8682585     ZGre    C    T        0      0        2 
  10  chr10_8682585     ZHar    C    T        0      0        2 
  10  chr10_8682585   Sample    C    T        0      0        2 
  10  chr10_8687737     AAsi    C    T        0      0        2 
  10  chr10_8687737     AKia    C    T        0      0        2 
  10  chr10_8687737     AOna    C    T        0      0        2 
  10  chr10_8687737     ASom    C    T        0      0        2 
  10  chr10_8687737     HCab    C    T        0      0        2 
  10  chr10_8687737     HPrz    C    T        0      0        2 
  10  chr10_8687737     ZBoe    C    T        0      0        2 
  10  chr10_8687737     ZGre    C    T        0      0        2 
  10  chr10_8687737     ZHar    C    T        1      2        2 
  10  chr10_8687737   Sample    C    T        0      0        2 
  10  chr10_8701617     AAsi    A    G        0      0        2 
  10  chr10_8701617     AKia    A    G        0      0        2 
  10  chr10_8701617     AOna    A    G        0      0        2 
  10  chr10_8701617     ASom    A    G        0      0        2 
  10  chr10_8701617     HCab    A    G        1      2        2 
  10  chr10_8701617     HPrz    A    G        1      2        2 
  10  chr10_8701617     ZBoe    A    G        0      0        2 
  10  chr10_8701617     ZGre    A    G        0      0        2 
  10  chr10_8701617     ZHar    A    G        0      0        2 
  10  chr10_8701617   Sample    A    G        0      0        2 
  10  chr10_8703144     AAsi    C    T        0      0        2 
  10  chr10_8703144     AKia    C    T        0      0        2 
  10  chr10_8703144     AOna    C    T        0      0        2 
  10  chr10_8703144     ASom    C    T        0      0        2 
  10  chr10_8703144     HCab    C    T        0      0        2 
  10  chr10_8703144     HPrz    C    T        0      0        2 
  10  chr10_8703144     ZBoe    C    T        0      0        2 
  10  chr10_8703144     ZGre    C    T        0      0        2 
  10  chr10_8703144     ZHar    C    T        1      2        2 
  10  chr10_8703144   Sample    C    T        0      0        2 
  10  chr10_8704873     AAsi    A    G        0      0        2 
  10  chr10_8704873     AKia    A    G        0      0        2 
  10  chr10_8704873     AOna    A    G        0      0        2 
  10  chr10_8704873     ASom    A    G        1      2        2 
  10  chr10_8704873     HCab    A    G        0      0        2 
  10  chr10_8704873     HPrz    A    G        0      0        2 
  10  chr10_8704873     ZBoe    A    G        0      0        2 
  10  chr10_8704873     ZGre    A    G        0      0        2 
  10  chr10_8704873     ZHar    A    G        0      0        2 
  10  chr10_8704873   Sample    A    G        0      0        2 
  10  chr10_8705566     AAsi    C    A        0      0        2 
  10  chr10_8705566     AKia    C    A        1      2        2 
  10  chr10_8705566     AOna    C    A        0      0        2 
  10  chr10_8705566     ASom    C    A        0      0        2 
  10  chr10_8705566     HCab    C    A        0      0        2 
  10  chr10_8705566     HPrz    C    A        0      0        2 
  10  chr10_8705566     ZBoe    C    A        0      0        2 
  10  chr10_8705566     ZGre    C    A        0      0        2 
  10  chr10_8705566     ZHar    C    A        0      0        2 
  10  chr10_8705566   Sample    C    A        0      0        2 
  10  chr10_8707566     AAsi    A    G        1      2        2 
  10  chr10_8707566     AKia    A    G        0      0        2 
  10  chr10_8707566     AOna    A    G        0      0        2 
  10  chr10_8707566     ASom    A    G        1      2        2 
  10  chr10_8707566     HCab    A    G        0      0        2 
  10  chr10_8707566     HPrz    A    G        0      0        2 
  10  chr10_8707566     ZBoe    A    G        0      0        2 
  10  chr10_8707566     ZGre    A    G        0      0        2 
  10  chr10_8707566     ZHar    A    G        0      0        2 
  10  chr10_8707566   Sample    A    G        1      2        2 
  10  chr10_8715161     AAsi    G    A        0      0        2 
  10  chr10_8715161     AKia    G    A        0      0        2 
  10  chr10_8715161     AOna    G    A        0      0        2 
  10  chr10_8715161     ASom    G    A        0      0        2 
  10  chr10_8715161     HCab    G    A        1      2        2 
  10  chr10_8715161     HPrz    G    A        1      2        2 
  10  chr10_8715161     ZBoe    G    A        0      0        2 
  10  chr10_8715161     ZGre    G    A        0      0        2 
  10  chr10_8715161     ZHar    G    A        0      0        2 
  10  chr10_8715161   Sample    G    A        0      0        2 
  10  chr10_8719288     AAsi    T    C        0      0        2 
  10  chr10_8719288     AKia    T    C        0      0        2 
  10  chr10_8719288     AOna    T    C        0      0        2 
  10  chr10_8719288     ASom    T    C        0      0        2 
  10  chr10_8719288     HCab    T    C        1      2        2 
  10  chr10_8719288     HPrz    T    C        1      2        2 
  10  chr10_8719288     ZBoe    T    C        0      0        2 
  10  chr10_8719288     ZGre    T    C        0      0        2 
  10  chr10_8719288     ZHar    T    C        0      0        2 
  10  chr10_8719288   Sample    T    C        0      0        2 
  10  chr10_8720396     AAsi    G    A        1      2        2 
  10  chr10_8720396     AKia    G    A        0      0        2 
  10  chr10_8720396     AOna    G    A        0      0        2 
  10  chr10_8720396     ASom    G    A        1      2        2 
  10  chr10_8720396     HCab    G    A        0      0        2 
  10  chr10_8720396     HPrz    G    A        0      0        2 
  10  chr10_8720396     ZBoe    G    A        0      0        2 
  10  chr10_8720396     ZGre    G    A        0      0        2 
  10  chr10_8720396     ZHar    G    A        0      0        2 
  10  chr10_8720396   Sample    G    A        1      2        2 
  10  chr10_8721382     AAsi    A    G        0      0        2 
  10  chr10_8721382     AKia    A    G        0      0        2 
  10  chr10_8721382     AOna    A    G      0.5      1        2 
  10  chr10_8721382     ASom    A    G        0      0        2 
  10  chr10_8721382     HCab    A    G        0      0        2 
  10  chr10_8721382     HPrz    A    G        0      0        2 
  10  chr10_8721382     ZBoe    A    G        0      0        2 
  10  chr10_8721382     ZGre    A    G        0      0        2 
  10  chr10_8721382     ZHar    A    G        0      0        2 
  10  chr10_8721382   Sample    A    G        0      0        2 
  10  chr10_8728158     AAsi    C    A        0      0        2 
  10  chr10_8728158     AKia    C    A        0      0        2 
  10  chr10_8728158     AOna    C    A        0      0        2 
  10  chr10_8728158     ASom    C    A        0      0        2 
  10  chr10_8728158     HCab    C    A        1      2        2 
  10  chr10_8728158     HPrz    C    A        1      2        2 
  10  chr10_8728158     ZBoe    C    A        0      0        2 
  10  chr10_8728158     ZGre    C    A        0      0        2 
  10  chr10_8728158     ZHar    C    A        0      0        2 
  10  chr10_8728158   Sample    C    A        0      0        2 
  10  chr10_8733865     AAsi    G    A        0      0        2 
  10  chr10_8733865     AKia    G    A        0      0        2 
  10  chr10_8733865     AOna    G    A        0      0        2 
  10  chr10_8733865     ASom    G    A        0      0        2 
  10  chr10_8733865     HCab    G    A      0.5      1        2 
  10  chr10_8733865     HPrz    G    A        1      2        2 
  10  chr10_8733865     ZBoe    G    A        0      0        2 
  10  chr10_8733865     ZGre    G    A        0      0        2 
  10  chr10_8733865     ZHar    G    A        0      0        2 
  10  chr10_8733865   Sample    G    A        0      0        2 
  10  chr10_8745392     AAsi    A    C        0      0        2 
  10  chr10_8745392     AKia    A    C        0      0        2 
  10  chr10_8745392     AOna    A    C        0      0        2 
  10  chr10_8745392     ASom    A    C        0      0        2 
  10  chr10_8745392     HCab    A    C      0.5      1        2 
  10  chr10_8745392     HPrz    A    C        0      0        2 
  10  chr10_8745392     ZBoe    A    C        0      0        2 
  10  chr10_8745392     ZGre    A    C        0      0        2 
  10  chr10_8745392     ZHar    A    C        0      0        2 
  10  chr10_8745392   Sample    A    C        0      0        2 
  10  chr10_8747642     AAsi    C    T        1      2        2 
  10  chr10_8747642     AKia    C    T        0      0        2 
  10  chr10_8747642     AOna    C    T        0      0        2 
  10  chr10_8747642     ASom    C    T        1      2        2 
  10  chr10_8747642     HCab    C    T        1      2        2 
  10  chr10_8747642     HPrz    C    T        1      2        2 
  10  chr10_8747642     ZBoe    C    T        0      0        2 
  10  chr10_8747642     ZGre    C    T        0      0        2 
  10  chr10_8747642     ZHar    C    T        0      0        2 
  10  chr10_8747642   Sample    C    T        1      2        2 
  10  chr10_8755614     AAsi    A    G        0      0        2 
  10  chr10_8755614     AKia    A    G        0      0        2 
  10  chr10_8755614     AOna    A    G        0      0        2 
  10  chr10_8755614     ASom    A    G        0      0        2 
  10  chr10_8755614     HCab    A    G        0      0        2 
  10  chr10_8755614     HPrz    A    G        0      0        2 
  10  chr10_8755614     ZBoe    A    G        0      0        2 
  10  chr10_8755614     ZGre    A    G      0.5      1        2 
  10  chr10_8755614     ZHar    A    G        0      0        2 
  10  chr10_8755614   Sample    A    G        0      0        2 
  10  chr10_8767864     AAsi    C    T        0      0        2 
  10  chr10_8767864     AKia    C    T        0      0        2 
  10  chr10_8767864     AOna    C    T        0      0        2 
  10  chr10_8767864     ASom    C    T        0      0        2 
  10  chr10_8767864     HCab    C    T        0      0        2 
  10  chr10_8767864     HPrz    C    T        0      0        2 
  10  chr10_8767864     ZBoe    C    T        0      0        2 
  10  chr10_8767864     ZGre    C    T      0.5      1        2 
  10  chr10_8767864     ZHar    C    T        0      0        2 
  10  chr10_8767864   Sample    C    T        0      0        2 
  10  chr10_8768370     AAsi    A    G      0.5      1        2 
  10  chr10_8768370     AKia    A    G        0      0        2 
  10  chr10_8768370     AOna    A    G        0      0        2 
  10  chr10_8768370     ASom    A    G        0      0        2 
  10  chr10_8768370     HCab    A    G        0      0        2 
  10  chr10_8768370     HPrz    A    G        0      0        2 
  10  chr10_8768370     ZBoe    A    G        0      0        2 
  10  chr10_8768370     ZGre    A    G        0      0        2 
  10  chr10_8768370     ZHar    A    G        0      0        2 
  10  chr10_8768370   Sample    A    G        0      0        2 
  10  chr10_8777114     AAsi    G    A        0      0        2 
  10  chr10_8777114     AKia    G    A        0      0        2 
  10  chr10_8777114     AOna    G    A        0      0        2 
  10  chr10_8777114     ASom    G    A        0      0        2 
  10  chr10_8777114     HCab    G    A      0.5      1        2 
  10  chr10_8777114     HPrz    G    A        0      0        2 
  10  chr10_8777114     ZBoe    G    A        0      0        2 
  10  chr10_8777114     ZGre    G    A        0      0        2 
  10  chr10_8777114     ZHar    G    A        0      0        2 
  10  chr10_8777114   Sample    G    A        0      0        2 
  10  chr10_8811394     AAsi    G    T        0      0        2 
  10  chr10_8811394     AKia    G    T        0      0        2 
  10  chr10_8811394     AOna    G    T        0      0        2 
  10  chr10_8811394     ASom    G    T        0      0        2 
  10  chr10_8811394     HCab    G    T        0      0        2 
  10  chr10_8811394     HPrz    G    T        0      0        2 
  10  chr10_8811394     ZBoe    G    T        0      0        2 
  10  chr10_8811394     ZGre    G    T        0      0        2 
  10  chr10_8811394     ZHar    G    T      0.5      1        2 
  10  chr10_8811394   Sample    G    T        0      0        2 
  10  chr10_8813004     AAsi    T    A        0      0        2 
  10  chr10_8813004     AKia    T    A        0      0        2 
  10  chr10_8813004     AOna    T    A      0.5      1        2 
  10  chr10_8813004     ASom    T    A        0      0        2 
  10  chr10_8813004     HCab    T    A        0      0        2 
  10  chr10_8813004     HPrz    T    A        0      0        2 
  10  chr10_8813004     ZBoe    T    A        0      0        2 
  10  chr10_8813004     ZGre    T    A        0      0        2 
  10  chr10_8813004     ZHar    T    A        0      0        2 
  10  chr10_8813004   Sample    T    A        0      0        2 
  10  chr10_8813148     AAsi    G    A        0      0        2 
  10  chr10_8813148     AKia    G    A        0      0        2 
  10  chr10_8813148     AOna    G    A        0      0        2 
  10  chr10_8813148     ASom    G    A        0      0        2 
  10  chr10_8813148     HCab    G    A        1      2        2 
  10  chr10_8813148     HPrz    G    A        1      2        2 
  10  chr10_8813148     ZBoe    G    A        0      0        2 
  10  chr10_8813148     ZGre    G    A        0      0        2 
  10  chr10_8813148     ZHar    G    A        0      0        2 
  10  chr10_8813148   Sample    G    A        0      0        2 
  10  chr10_8820629     AAsi    T    C      0.5      1        2 
  10  chr10_8820629     AKia    T    C        0      0        2 
  10  chr10_8820629     AOna    T    C        0      0        2 
  10  chr10_8820629     ASom    T    C        0      0        2 
  10  chr10_8820629     HCab    T    C        0      0        2 
  10  chr10_8820629     HPrz    T    C        0      0        2 
  10  chr10_8820629     ZBoe    T    C        0      0        2 
  10  chr10_8820629     ZGre    T    C        0      0        2 
  10  chr10_8820629     ZHar    T    C        0      0        2 
  10  chr10_8820629   Sample    T    C        0      0        2 
  10  chr10_8826957     AAsi    A    G        0      0        2 
  10  chr10_8826957     AKia    A    G        0      0        2 
  10  chr10_8826957     AOna    A    G        0      0        2 
  10  chr10_8826957     ASom    A    G        0      0        2 
  10  chr10_8826957     HCab    A    G        0      0        2 
  10  chr10_8826957     HPrz    A    G        0      0        2 
  10  chr10_8826957     ZBoe    A    G        0      0        2 
  10  chr10_8826957     ZGre    A    G        0      0        2 
  10  chr10_8826957     ZHar    A    G      0.5      1        2 
  10  chr10_8826957   Sample    A    G        0      0        2 
  10  chr10_8829109     AAsi    A    G        0      0        2 
  10  chr10_8829109     AKia    A    G        0      0        2 
  10  chr10_8829109     AOna    A    G        0      0        2 
  10  chr10_8829109     ASom    A    G        0      0        2 
  10  chr10_8829109     HCab    A    G        1      2        2 
  10  chr10_8829109     HPrz    A    G        1      2        2 
  10  chr10_8829109     ZBoe    A    G        0      0        2 
  10  chr10_8829109     ZGre    A    G        0      0        2 
  10  chr10_8829109     ZHar    A    G        0      0        2 
  10  chr10_8829109   Sample    A    G        0      0        2 
  10  chr10_8841830     AAsi    C    T        0      0        2 
  10  chr10_8841830     AKia    C    T        0      0        2 
  10  chr10_8841830     AOna    C    T        0      0        2 
  10  chr10_8841830     ASom    C    T        1      2        2 
  10  chr10_8841830     HCab    C    T        0      0        2 
  10  chr10_8841830     HPrz    C    T        0      0        2 
  10  chr10_8841830     ZBoe    C    T        0      0        2 
  10  chr10_8841830     ZGre    C    T        0      0        2 
  10  chr10_8841830     ZHar    C    T        0      0        2 
  10  chr10_8841830   Sample    C    T        0      0        2 
  10  chr10_8845454     AAsi    C    A        0      0        2 
  10  chr10_8845454     AKia    C    A        0      0        2 
  10  chr10_8845454     AOna    C    A        0      0        2 
  10  chr10_8845454     ASom    C    A        0      0        2 
  10  chr10_8845454     HCab    C    A        1      2        2 
  10  chr10_8845454     HPrz    C    A        1      2        2 
  10  chr10_8845454     ZBoe    C    A        0      0        2 
  10  chr10_8845454     ZGre    C    A        0      0        2 
  10  chr10_8845454     ZHar    C    A        0      0        2 
  10  chr10_8845454   Sample    C    A        0      0        2 
  10  chr10_8864791     AAsi    T    C        0      0        2 
  10  chr10_8864791     AKia    T    C      0.5      1        2 
  10  chr10_8864791     AOna    T    C        0      0        2 
  10  chr10_8864791     ASom    T    C        0      0        2 
  10  chr10_8864791     HCab    T    C        0      0        2 
  10  chr10_8864791     HPrz    T    C        0      0        2 
  10  chr10_8864791     ZBoe    T    C        0      0        2 
  10  chr10_8864791     ZGre    T    C        0      0        2 
  10  chr10_8864791     ZHar    T    C        0      0        2 
  10  chr10_8864791   Sample    T    C        1      2        2 
  10  chr10_8870736     AAsi    T    C        0      0        2 
  10  chr10_8870736     AKia    T    C      0.5      1        2 
  10  chr10_8870736     AOna    T    C        0      0        2 
  10  chr10_8870736     ASom    T    C        0      0        2 
  10  chr10_8870736     HCab    T    C        0      0        2 
  10  chr10_8870736     HPrz    T    C        0      0        2 
  10  chr10_8870736     ZBoe    T    C        0      0        2 
  10  chr10_8870736     ZGre    T    C        0      0        2 
  10  chr10_8870736     ZHar    T    C        0      0        2 
  10  chr10_8870736   Sample    T    C        0      0        2 
  10  chr10_8877687     AAsi    G    A        0      0        2 
  10  chr10_8877687     AKia    G    A        0      0        2 
  10  chr10_8877687     AOna    G    A        0      0        2 
  10  chr10_8877687     ASom    G    A        0      0        2 
  10  chr10_8877687     HCab    G    A        0      0        2 
  10  chr10_8877687     HPrz    G    A        0      0        2 
  10  chr10_8877687     ZBoe    G    A        0      0        2 
  10  chr10_8877687     ZGre    G    A        1      2        2 
  10  chr10_8877687     ZHar    G    A        0      0        2 
  10  chr10_8877687   Sample    G    A        0      0        2 
  10  chr10_8916279     AAsi    C    T        0      0        2 
  10  chr10_8916279     AKia    C    T        0      0        2 
  10  chr10_8916279     AOna    C    T        0      0        2 
  10  chr10_8916279     ASom    C    T        0      0        2 
  10  chr10_8916279     HCab    C    T        1      2        2 
  10  chr10_8916279     HPrz    C    T        1      2        2 
  10  chr10_8916279     ZBoe    C    T        0      0        2 
  10  chr10_8916279     ZGre    C    T        0      0        2 
  10  chr10_8916279     ZHar    C    T        0      0        2 
  10  chr10_8916279   Sample    C    T        0      0        2 
  10  chr10_8918811     AAsi    C    G        1      2        2 
  10  chr10_8918811     AKia    C    G      0.5      1        2 
  10  chr10_8918811     AOna    C    G      0.5      1        2 
  10  chr10_8918811     ASom    C    G        1      2        2 
  10  chr10_8918811     HCab    C    G        0      0        2 
  10  chr10_8918811     HPrz    C    G        0      0        2 
  10  chr10_8918811     ZBoe    C    G        0      0        2 
  10  chr10_8918811     ZGre    C    G        0      0        2 
  10  chr10_8918811     ZHar    C    G        0      0        2 
  10  chr10_8918811   Sample    C    G        1      2        2 
  10  chr10_8921663     AAsi    T    C        0      0        2 
  10  chr10_8921663     AKia    T    C        0      0        2 
  10  chr10_8921663     AOna    T    C      0.5      1        2 
  10  chr10_8921663     ASom    T    C        0      0        2 
  10  chr10_8921663     HCab    T    C        0      0        2 
  10  chr10_8921663     HPrz    T    C        0      0        2 
  10  chr10_8921663     ZBoe    T    C        0      0        2 
  10  chr10_8921663     ZGre    T    C        0      0        2 
  10  chr10_8921663     ZHar    T    C        0      0        2 
  10  chr10_8921663   Sample    T    C        0      0        2 
  10  chr10_8935442     AAsi    C    G        0      0        2 
  10  chr10_8935442     AKia    C    G        0      0        2 
  10  chr10_8935442     AOna    C    G        0      0        2 
  10  chr10_8935442     ASom    C    G        0      0        2 
  10  chr10_8935442     HCab    C    G        0      0        2 
  10  chr10_8935442     HPrz    C    G        0      0        2 
  10  chr10_8935442     ZBoe    C    G      0.5      1        2 
  10  chr10_8935442     ZGre    C    G        0      0        2 
  10  chr10_8935442     ZHar    C    G        0      0        2 
  10  chr10_8935442   Sample    C    G        0      0        2 
  10  chr10_8953411     AAsi    T    C        0      0        2 
  10  chr10_8953411     AKia    T    C        0      0        2 
  10  chr10_8953411     AOna    T    C        0      0        2 
  10  chr10_8953411     ASom    T    C        0      0        2 
  10  chr10_8953411     HCab    T    C        1      2        2 
  10  chr10_8953411     HPrz    T    C        1      2        2 
  10  chr10_8953411     ZBoe    T    C        0      0        2 
  10  chr10_8953411     ZGre    T    C        0      0        2 
  10  chr10_8953411     ZHar    T    C        0      0        2 
  10  chr10_8953411   Sample    T    C        0      0        2 
  10  chr10_8966978     AAsi    C    T        0      0        2 
  10  chr10_8966978     AKia    C    T        0      0        2 
  10  chr10_8966978     AOna    C    T        0      0        2 
  10  chr10_8966978     ASom    C    T        0      0        2 
  10  chr10_8966978     HCab    C    T        1      2        2 
  10  chr10_8966978     HPrz    C    T        1      2        2 
  10  chr10_8966978     ZBoe    C    T        0      0        2 
  10  chr10_8966978     ZGre    C    T        0      0        2 
  10  chr10_8966978     ZHar    C    T        0      0        2 
  10  chr10_8966978   Sample    C    T        0      0        2 
  10  chr10_8971988     AAsi    A    G        1      2        2 
  10  chr10_8971988     AKia    A    G        0      0        2 
  10  chr10_8971988     AOna    A    G        0      0        2 
  10  chr10_8971988     ASom    A    G        0      0        2 
  10  chr10_8971988     HCab    A    G        0      0        2 
  10  chr10_8971988     HPrz    A    G        0      0        2 
  10  chr10_8971988     ZBoe    A    G        0      0        2 
  10  chr10_8971988     ZGre    A    G        0      0        2 
  10  chr10_8971988     ZHar    A    G        0      0        2 
  10  chr10_8971988   Sample    A    G        1      2        2 
  10  chr10_8976440     AAsi    C    T        1      2        2 
  10  chr10_8976440     AKia    C    T        0      0        2 
  10  chr10_8976440     AOna    C    T        0      0        2 
  10  chr10_8976440     ASom    C    T        1      2        2 
  10  chr10_8976440     HCab    C    T        0      0        2 
  10  chr10_8976440     HPrz    C    T        0      0        2 
  10  chr10_8976440     ZBoe    C    T        0      0        2 
  10  chr10_8976440     ZGre    C    T        0      0        2 
  10  chr10_8976440     ZHar    C    T        0      0        2 
  10  chr10_8976440   Sample    C    T        1      2        2 
  10  chr10_8981964     AAsi    C    T        0      0        2 
  10  chr10_8981964     AKia    C    T        1      2        2 
  10  chr10_8981964     AOna    C    T        0      0        2 
  10  chr10_8981964     ASom    C    T        0      0        2 
  10  chr10_8981964     HCab    C    T        0      0        2 
  10  chr10_8981964     HPrz    C    T        0      0        2 
  10  chr10_8981964     ZBoe    C    T        0      0        2 
  10  chr10_8981964     ZGre    C    T        0      0        2 
  10  chr10_8981964     ZHar    C    T        0      0        2 
  10  chr10_8981964   Sample    C    T        0      0        2 
  10  chr10_8982227     AAsi    T    C        0      0        2 
  10  chr10_8982227     AKia    T    C        1      2        2 
  10  chr10_8982227     AOna    T    C        0      0        2 
  10  chr10_8982227     ASom    T    C        0      0        2 
  10  chr10_8982227     HCab    T    C        0      0        2 
  10  chr10_8982227     HPrz    T    C        0      0        2 
  10  chr10_8982227     ZBoe    T    C        0      0        2 
  10  chr10_8982227     ZGre    T    C        0      0        2 
  10  chr10_8982227     ZHar    T    C        0      0        2 
  10  chr10_8982227   Sample    T    C        0      0        2 
  10  chr10_8982750     AAsi    G    A        0      0        2 
  10  chr10_8982750     AKia    G    A        0      0        2 
  10  chr10_8982750     AOna    G    A        0      0        2 
  10  chr10_8982750     ASom    G    A        0      0        2 
  10  chr10_8982750     HCab    G    A        0      0        2 
  10  chr10_8982750     HPrz    G    A        0      0        2 
  10  chr10_8982750     ZBoe    G    A      0.5      1        2 
  10  chr10_8982750     ZGre    G    A        0      0        2 
  10  chr10_8982750     ZHar    G    A        0      0        2 
  10  chr10_8982750   Sample    G    A        0      0        2 
  10  chr10_8991797     AAsi    C    A        0      0        2 
  10  chr10_8991797     AKia    C    A        0      0        2 
  10  chr10_8991797     AOna    C    A        0      0        2 
  10  chr10_8991797     ASom    C    A        0      0        2 
  10  chr10_8991797     HCab    C    A        0      0        2 
  10  chr10_8991797     HPrz    C    A        0      0        2 
  10  chr10_8991797     ZBoe    C    A        0      0        2 
```
