## Supplementary File 6. Zonkey (Schubert et al. 2017) report for donkey specimen Ancient6. for "No genetic evidence yet for hinnies at Mazongshan (400-160 BCE), northwestern China": incl_ts.frq.strat (part 133 of 295)

```
  10  chr10_8991797     ZGre    C    A        1      2        2 
  10  chr10_8991797     ZHar    C    A        0      0        2 
  10  chr10_8991797   Sample    C    A        0      0        2 
  10  chr10_9000292     AAsi    G    A        0      0        2 
  10  chr10_9000292     AKia    G    A        0      0        2 
  10  chr10_9000292     AOna    G    A        0      0        2 
  10  chr10_9000292     ASom    G    A        0      0        2 
  10  chr10_9000292     HCab    G    A        0      0        2 
  10  chr10_9000292     HPrz    G    A        0      0        2 
  10  chr10_9000292     ZBoe    G    A        0      0        2 
  10  chr10_9000292     ZGre    G    A        0      0        2 
  10  chr10_9000292     ZHar    G    A        1      2        2 
  10  chr10_9000292   Sample    G    A        0      0        2 
  10  chr10_9006536     AAsi    C    G        0      0        2 
  10  chr10_9006536     AKia    C    G        0      0        2 
  10  chr10_9006536     AOna    C    G        0      0        2 
  10  chr10_9006536     ASom    C    G        0      0        2 
  10  chr10_9006536     HCab    C    G      0.5      1        2 
  10  chr10_9006536     HPrz    C    G      0.5      1        2 
  10  chr10_9006536     ZBoe    C    G        0      0        2 
  10  chr10_9006536     ZGre    C    G        0      0        2 
  10  chr10_9006536     ZHar    C    G        0      0        2 
  10  chr10_9006536   Sample    C    G        0      0        2 
  10  chr10_9008390     AAsi    T    C        0      0        2 
  10  chr10_9008390     AKia    T    C        0      0        2 
  10  chr10_9008390     AOna    T    C      0.5      1        2 
  10  chr10_9008390     ASom    T    C        0      0        2 
  10  chr10_9008390     HCab    T    C        0      0        2 
  10  chr10_9008390     HPrz    T    C        0      0        2 
  10  chr10_9008390     ZBoe    T    C        0      0        2 
  10  chr10_9008390     ZGre    T    C      0.5      1        2 
  10  chr10_9008390     ZHar    T    C        0      0        2 
  10  chr10_9008390   Sample    T    C        0      0        2 
  10  chr10_9015188     AAsi    G    C        0      0        2 
  10  chr10_9015188     AKia    G    C        0      0        2 
  10  chr10_9015188     AOna    G    C        0      0        2 
  10  chr10_9015188     ASom    G    C        0      0        2 
  10  chr10_9015188     HCab    G    C        0      0        2 
  10  chr10_9015188     HPrz    G    C      0.5      1        2 
  10  chr10_9015188     ZBoe    G    C        0      0        2 
  10  chr10_9015188     ZGre    G    C        0      0        2 
  10  chr10_9015188     ZHar    G    C        0      0        2 
  10  chr10_9015188   Sample    G    C        0      0        2 
  10  chr10_9026596     AAsi    A    T        0      0        2 
  10  chr10_9026596     AKia    A    T        1      2        2 
  10  chr10_9026596     AOna    A    T        1      2        2 
  10  chr10_9026596     ASom    A    T        0      0        2 
  10  chr10_9026596     HCab    A    T        0      0        2 
  10  chr10_9026596     HPrz    A    T        0      0        2 
  10  chr10_9026596     ZBoe    A    T        0      0        2 
  10  chr10_9026596     ZGre    A    T        0      0        2 
  10  chr10_9026596     ZHar    A    T        0      0        2 
  10  chr10_9026596   Sample    A    T        0      0        2 
  10  chr10_9032915     AAsi    A    G        0      0        2 
  10  chr10_9032915     AKia    A    G        0      0        2 
  10  chr10_9032915     AOna    A    G        0      0        2 
  10  chr10_9032915     ASom    A    G        0      0        2 
  10  chr10_9032915     HCab    A    G        0      0        2 
  10  chr10_9032915     HPrz    A    G        0      0        2 
  10  chr10_9032915     ZBoe    A    G      0.5      1        2 
  10  chr10_9032915     ZGre    A    G        0      0        2 
  10  chr10_9032915     ZHar    A    G        0      0        2 
  10  chr10_9032915   Sample    A    G        0      0        2 
  10  chr10_9036724     AAsi    G    T        0      0        2 
  10  chr10_9036724     AKia    G    T        1      2        2 
  10  chr10_9036724     AOna    G    T        0      0        2 
  10  chr10_9036724     ASom    G    T        0      0        2 
  10  chr10_9036724     HCab    G    T        0      0        2 
  10  chr10_9036724     HPrz    G    T        0      0        2 
  10  chr10_9036724     ZBoe    G    T        0      0        2 
  10  chr10_9036724     ZGre    G    T        0      0        2 
  10  chr10_9036724     ZHar    G    T        0      0        2 
  10  chr10_9036724   Sample    G    T        0      0        2 
  10  chr10_9040352     AAsi    A    G        0      0        2 
  10  chr10_9040352     AKia    A    G        0      0        2 
  10  chr10_9040352     AOna    A    G        0      0        2 
  10  chr10_9040352     ASom    A    G        0      0        2 
  10  chr10_9040352     HCab    A    G        0      0        2 
  10  chr10_9040352     HPrz    A    G      0.5      1        2 
  10  chr10_9040352     ZBoe    A    G        0      0        2 
  10  chr10_9040352     ZGre    A    G        0      0        2 
  10  chr10_9040352     ZHar    A    G        0      0        2 
  10  chr10_9040352   Sample    A    G        0      0        2 
  10  chr10_9040526     AAsi    T    C        0      0        2 
  10  chr10_9040526     AKia    T    C        1      2        2 
  10  chr10_9040526     AOna    T    C        1      2        2 
  10  chr10_9040526     ASom    T    C        0      0        2 
  10  chr10_9040526     HCab    T    C        0      0        2 
  10  chr10_9040526     HPrz    T    C        0      0        2 
  10  chr10_9040526     ZBoe    T    C        0      0        2 
  10  chr10_9040526     ZGre    T    C        0      0        2 
  10  chr10_9040526     ZHar    T    C        0      0        2 
  10  chr10_9040526   Sample    T    C        0      0        2 
  10  chr10_9048966     AAsi    T    C        0      0        2 
  10  chr10_9048966     AKia    T    C        0      0        2 
  10  chr10_9048966     AOna    T    C      0.5      1        2 
  10  chr10_9048966     ASom    T    C        0      0        2 
  10  chr10_9048966     HCab    T    C        0      0        2 
  10  chr10_9048966     HPrz    T    C        0      0        2 
  10  chr10_9048966     ZBoe    T    C        0      0        2 
  10  chr10_9048966     ZGre    T    C        0      0        2 
  10  chr10_9048966     ZHar    T    C        0      0        2 
  10  chr10_9048966   Sample    T    C        0      0        2 
  10  chr10_9068751     AAsi    T    C        0      0        2 
  10  chr10_9068751     AKia    T    C        0      0        2 
  10  chr10_9068751     AOna    T    C        0      0        2 
  10  chr10_9068751     ASom    T    C        0      0        2 
  10  chr10_9068751     HCab    T    C        0      0        2 
  10  chr10_9068751     HPrz    T    C        0      0        2 
  10  chr10_9068751     ZBoe    T    C        0      0        2 
  10  chr10_9068751     ZGre    T    C      0.5      1        2 
  10  chr10_9068751     ZHar    T    C        0      0        2 
  10  chr10_9068751   Sample    T    C        0      0        2 
  10  chr10_9070766     AAsi    T    C        0      0        2 
  10  chr10_9070766     AKia    T    C        0      0        2 
  10  chr10_9070766     AOna    T    C        0      0        2 
  10  chr10_9070766     ASom    T    C        0      0        2 
  10  chr10_9070766     HCab    T    C        0      0        2 
  10  chr10_9070766     HPrz    T    C        0      0        2 
  10  chr10_9070766     ZBoe    T    C        0      0        2 
  10  chr10_9070766     ZGre    T    C        0      0        2 
  10  chr10_9070766     ZHar    T    C        1      2        2 
  10  chr10_9070766   Sample    T    C        0      0        2 
  10  chr10_9071413     AAsi    A    G        0      0        2 
  10  chr10_9071413     AKia    A    G        0      0        2 
  10  chr10_9071413     AOna    A    G      0.5      1        2 
  10  chr10_9071413     ASom    A    G        0      0        2 
  10  chr10_9071413     HCab    A    G        0      0        2 
  10  chr10_9071413     HPrz    A    G        0      0        2 
  10  chr10_9071413     ZBoe    A    G        0      0        2 
  10  chr10_9071413     ZGre    A    G        0      0        2 
  10  chr10_9071413     ZHar    A    G        0      0        2 
  10  chr10_9071413   Sample    A    G        0      0        2 
  10  chr10_9078006     AAsi    A    G        0      0        2 
  10  chr10_9078006     AKia    A    G        0      0        2 
  10  chr10_9078006     AOna    A    G        0      0        2 
  10  chr10_9078006     ASom    A    G        0      0        2 
  10  chr10_9078006     HCab    A    G        0      0        2 
  10  chr10_9078006     HPrz    A    G        0      0        2 
  10  chr10_9078006     ZBoe    A    G      0.5      1        2 
  10  chr10_9078006     ZGre    A    G        0      0        2 
  10  chr10_9078006     ZHar    A    G        0      0        2 
  10  chr10_9078006   Sample    A    G        0      0        2 
  10  chr10_9079050     AAsi    T    C        0      0        2 
  10  chr10_9079050     AKia    T    C        0      0        2 
  10  chr10_9079050     AOna    T    C        0      0        2 
  10  chr10_9079050     ASom    T    C        0      0        2 
  10  chr10_9079050     HCab    T    C        1      2        2 
  10  chr10_9079050     HPrz    T    C        0      0        2 
  10  chr10_9079050     ZBoe    T    C        0      0        2 
  10  chr10_9079050     ZGre    T    C        0      0        2 
  10  chr10_9079050     ZHar    T    C        0      0        2 
  10  chr10_9079050   Sample    T    C        0      0        2 
  10  chr10_9081369     AAsi    A    G        0      0        2 
  10  chr10_9081369     AKia    A    G        0      0        2 
  10  chr10_9081369     AOna    A    G      0.5      1        2 
  10  chr10_9081369     ASom    A    G        0      0        2 
  10  chr10_9081369     HCab    A    G        0      0        2 
  10  chr10_9081369     HPrz    A    G        0      0        2 
  10  chr10_9081369     ZBoe    A    G        0      0        2 
  10  chr10_9081369     ZGre    A    G        0      0        2 
  10  chr10_9081369     ZHar    A    G        0      0        2 
  10  chr10_9081369   Sample    A    G        0      0        2 
  10  chr10_9098908     AAsi    G    C        0      0        2 
  10  chr10_9098908     AKia    G    C        0      0        2 
  10  chr10_9098908     AOna    G    C        0      0        2 
  10  chr10_9098908     ASom    G    C        1      2        2 
  10  chr10_9098908     HCab    G    C        0      0        2 
  10  chr10_9098908     HPrz    G    C        0      0        2 
  10  chr10_9098908     ZBoe    G    C        0      0        2 
  10  chr10_9098908     ZGre    G    C        0      0        2 
  10  chr10_9098908     ZHar    G    C        0      0        2 
  10  chr10_9098908   Sample    G    C        0      0        2 
  10  chr10_9105155     AAsi    T    C        0      0        2 
  10  chr10_9105155     AKia    T    C        0      0        2 
  10  chr10_9105155     AOna    T    C        0      0        2 
  10  chr10_9105155     ASom    T    C        0      0        2 
  10  chr10_9105155     HCab    T    C        0      0        2 
  10  chr10_9105155     HPrz    T    C        0      0        2 
  10  chr10_9105155     ZBoe    T    C        0      0        2 
  10  chr10_9105155     ZGre    T    C        0      0        2 
  10  chr10_9105155     ZHar    T    C        1      2        2 
  10  chr10_9105155   Sample    T    C        0      0        2 
  10  chr10_9107339     AAsi    G    T        0      0        2 
  10  chr10_9107339     AKia    G    T        0      0        2 
  10  chr10_9107339     AOna    G    T        0      0        2 
  10  chr10_9107339     ASom    G    T        0      0        2 
  10  chr10_9107339     HCab    G    T        0      0        2 
  10  chr10_9107339     HPrz    G    T        0      0        2 
  10  chr10_9107339     ZBoe    G    T        0      0        2 
  10  chr10_9107339     ZGre    G    T        0      0        2 
  10  chr10_9107339     ZHar    G    T      0.5      1        2 
  10  chr10_9107339   Sample    G    T        0      0        2 
  10  chr10_9108876     AAsi    A    G        0      0        2 
  10  chr10_9108876     AKia    A    G        0      0        2 
  10  chr10_9108876     AOna    A    G        0      0        2 
  10  chr10_9108876     ASom    A    G        0      0        2 
  10  chr10_9108876     HCab    A    G        0      0        2 
  10  chr10_9108876     HPrz    A    G        0      0        2 
  10  chr10_9108876     ZBoe    A    G        0      0        2 
  10  chr10_9108876     ZGre    A    G        0      0        2 
  10  chr10_9108876     ZHar    A    G      0.5      1        2 
  10  chr10_9108876   Sample    A    G        0      0        2 
  10  chr10_9113642     AAsi    T    C        0      0        2 
  10  chr10_9113642     AKia    T    C        0      0        2 
  10  chr10_9113642     AOna    T    C        0      0        2 
  10  chr10_9113642     ASom    T    C        0      0        2 
  10  chr10_9113642     HCab    T    C        0      0        2 
  10  chr10_9113642     HPrz    T    C        0      0        2 
  10  chr10_9113642     ZBoe    T    C      0.5      1        2 
  10  chr10_9113642     ZGre    T    C        0      0        2 
  10  chr10_9113642     ZHar    T    C        0      0        2 
  10  chr10_9113642   Sample    T    C        0      0        2 
  10  chr10_9114132     AAsi    C    G        0      0        2 
  10  chr10_9114132     AKia    C    G        0      0        2 
  10  chr10_9114132     AOna    C    G      0.5      1        2 
  10  chr10_9114132     ASom    C    G        0      0        2 
  10  chr10_9114132     HCab    C    G        0      0        2 
  10  chr10_9114132     HPrz    C    G        0      0        2 
  10  chr10_9114132     ZBoe    C    G        0      0        2 
  10  chr10_9114132     ZGre    C    G        0      0        2 
  10  chr10_9114132     ZHar    C    G        0      0        2 
  10  chr10_9114132   Sample    C    G        0      0        2 
  10  chr10_9115397     AAsi    T    G        0      0        2 
  10  chr10_9115397     AKia    T    G        0      0        2 
  10  chr10_9115397     AOna    T    G      0.5      1        2 
  10  chr10_9115397     ASom    T    G        0      0        2 
  10  chr10_9115397     HCab    T    G        0      0        2 
  10  chr10_9115397     HPrz    T    G        0      0        2 
  10  chr10_9115397     ZBoe    T    G        0      0        2 
  10  chr10_9115397     ZGre    T    G        0      0        2 
  10  chr10_9115397     ZHar    T    G        0      0        2 
  10  chr10_9115397   Sample    T    G        0      0        2 
  10  chr10_9117648     AAsi    G    A        0      0        2 
  10  chr10_9117648     AKia    G    A        0      0        2 
  10  chr10_9117648     AOna    G    A        0      0        2 
  10  chr10_9117648     ASom    G    A        0      0        2 
  10  chr10_9117648     HCab    G    A        0      0        2 
  10  chr10_9117648     HPrz    G    A        0      0        2 
  10  chr10_9117648     ZBoe    G    A        0      0        2 
  10  chr10_9117648     ZGre    G    A        0      0        2 
  10  chr10_9117648     ZHar    G    A        1      2        2 
  10  chr10_9117648   Sample    G    A        0      0        2 
  10  chr10_9120301     AAsi    G    A        0      0        2 
  10  chr10_9120301     AKia    G    A        0      0        2 
  10  chr10_9120301     AOna    G    A        0      0        2 
  10  chr10_9120301     ASom    G    A        0      0        2 
  10  chr10_9120301     HCab    G    A        1      2        2 
  10  chr10_9120301     HPrz    G    A        1      2        2 
  10  chr10_9120301     ZBoe    G    A        0      0        2 
  10  chr10_9120301     ZGre    G    A        0      0        2 
  10  chr10_9120301     ZHar    G    A        0      0        2 
  10  chr10_9120301   Sample    G    A        0      0        2 
  10  chr10_9142949     AAsi    T    C        0      0        2 
  10  chr10_9142949     AKia    T    C        0      0        2 
  10  chr10_9142949     AOna    T    C        0      0        2 
  10  chr10_9142949     ASom    T    C        0      0        2 
  10  chr10_9142949     HCab    T    C        0      0        2 
  10  chr10_9142949     HPrz    T    C        0      0        2 
  10  chr10_9142949     ZBoe    T    C        1      2        2 
  10  chr10_9142949     ZGre    T    C        1      2        2 
  10  chr10_9142949     ZHar    T    C        1      2        2 
  10  chr10_9142949   Sample    T    C        0      0        2 
  10  chr10_9146064     AAsi    G    C        0      0        2 
  10  chr10_9146064     AKia    G    C        0      0        2 
  10  chr10_9146064     AOna    G    C        0      0        2 
  10  chr10_9146064     ASom    G    C        0      0        2 
  10  chr10_9146064     HCab    G    C        1      2        2 
  10  chr10_9146064     HPrz    G    C        1      2        2 
  10  chr10_9146064     ZBoe    G    C        0      0        2 
  10  chr10_9146064     ZGre    G    C        0      0        2 
  10  chr10_9146064     ZHar    G    C        0      0        2 
  10  chr10_9146064   Sample    G    C        0      0        2 
  10  chr10_9148697     AAsi    G    A        1      2        2 
  10  chr10_9148697     AKia    G    A        1      2        2 
  10  chr10_9148697     AOna    G    A        1      2        2 
  10  chr10_9148697     ASom    G    A        1      2        2 
  10  chr10_9148697     HCab    G    A        0      0        2 
  10  chr10_9148697     HPrz    G    A        0      0        2 
  10  chr10_9148697     ZBoe    G    A        0      0        2 
  10  chr10_9148697     ZGre    G    A        0      0        2 
  10  chr10_9148697     ZHar    G    A        0      0        2 
  10  chr10_9148697   Sample    G    A        1      2        2 
  10  chr10_9149031     AAsi    T    C        0      0        2 
  10  chr10_9149031     AKia    T    C      0.5      1        2 
  10  chr10_9149031     AOna    T    C        0      0        2 
  10  chr10_9149031     ASom    T    C        0      0        2 
  10  chr10_9149031     HCab    T    C        0      0        2 
  10  chr10_9149031     HPrz    T    C        0      0        2 
  10  chr10_9149031     ZBoe    T    C        0      0        2 
  10  chr10_9149031     ZGre    T    C        0      0        2 
  10  chr10_9149031     ZHar    T    C        0      0        2 
  10  chr10_9149031   Sample    T    C        0      0        2 
  10  chr10_9150191     AAsi    C    T        0      0        2 
  10  chr10_9150191     AKia    C    T        0      0        2 
  10  chr10_9150191     AOna    C    T        0      0        2 
  10  chr10_9150191     ASom    C    T        0      0        2 
  10  chr10_9150191     HCab    C    T        0      0        2 
  10  chr10_9150191     HPrz    C    T        0      0        2 
  10  chr10_9150191     ZBoe    C    T      0.5      1        2 
  10  chr10_9150191     ZGre    C    T        0      0        2 
  10  chr10_9150191     ZHar    C    T        0      0        2 
  10  chr10_9150191   Sample    C    T        0      0        2 
  10  chr10_9161505     AAsi    G    C        0      0        2 
  10  chr10_9161505     AKia    G    C      0.5      1        2 
  10  chr10_9161505     AOna    G    C        0      0        2 
  10  chr10_9161505     ASom    G    C        0      0        2 
  10  chr10_9161505     HCab    G    C        0      0        2 
  10  chr10_9161505     HPrz    G    C        0      0        2 
  10  chr10_9161505     ZBoe    G    C        0      0        2 
  10  chr10_9161505     ZGre    G    C        0      0        2 
  10  chr10_9161505     ZHar    G    C        0      0        2 
  10  chr10_9161505   Sample    G    C        0      0        2 
  10  chr10_9164220     AAsi    A    C        0      0        2 
  10  chr10_9164220     AKia    A    C        0      0        2 
  10  chr10_9164220     AOna    A    C        0      0        2 
  10  chr10_9164220     ASom    A    C        0      0        2 
  10  chr10_9164220     HCab    A    C        0      0        2 
  10  chr10_9164220     HPrz    A    C        0      0        2 
  10  chr10_9164220     ZBoe    A    C      0.5      1        2 
  10  chr10_9164220     ZGre    A    C        0      0        2 
  10  chr10_9164220     ZHar    A    C        0      0        2 
  10  chr10_9164220   Sample    A    C        0      0        2 
  10  chr10_9167933     AAsi    T    C        0      0        2 
  10  chr10_9167933     AKia    T    C        0      0        2 
  10  chr10_9167933     AOna    T    C        0      0        2 
  10  chr10_9167933     ASom    T    C        0      0        2 
  10  chr10_9167933     HCab    T    C        0      0        2 
  10  chr10_9167933     HPrz    T    C        0      0        2 
  10  chr10_9167933     ZBoe    T    C        1      2        2 
  10  chr10_9167933     ZGre    T    C        0      0        2 
  10  chr10_9167933     ZHar    T    C        0      0        2 
  10  chr10_9167933   Sample    T    C        0      0        2 
  10  chr10_9169589     AAsi    A    G        0      0        2 
  10  chr10_9169589     AKia    A    G        0      0        2 
  10  chr10_9169589     AOna    A    G        0      0        2 
  10  chr10_9169589     ASom    A    G        1      2        2 
  10  chr10_9169589     HCab    A    G        0      0        2 
  10  chr10_9169589     HPrz    A    G        0      0        2 
  10  chr10_9169589     ZBoe    A    G        0      0        2 
  10  chr10_9169589     ZGre    A    G        0      0        2 
  10  chr10_9169589     ZHar    A    G        0      0        2 
  10  chr10_9169589   Sample    A    G        0      0        2 
  10  chr10_9170294     AAsi    A    C        0      0        2 
  10  chr10_9170294     AKia    A    C        0      0        2 
  10  chr10_9170294     AOna    A    C        0      0        2 
  10  chr10_9170294     ASom    A    C        0      0        2 
  10  chr10_9170294     HCab    A    C        0      0        2 
  10  chr10_9170294     HPrz    A    C        0      0        2 
  10  chr10_9170294     ZBoe    A    C      0.5      1        2 
  10  chr10_9170294     ZGre    A    C        0      0        2 
  10  chr10_9170294     ZHar    A    C        0      0        2 
  10  chr10_9170294   Sample    A    C        0      0        2 
  10  chr10_9171572     AAsi    C    G      0.5      1        2 
  10  chr10_9171572     AKia    C    G        0      0        2 
  10  chr10_9171572     AOna    C    G        0      0        2 
  10  chr10_9171572     ASom    C    G        0      0        2 
  10  chr10_9171572     HCab    C    G        0      0        2 
  10  chr10_9171572     HPrz    C    G        0      0        2 
  10  chr10_9171572     ZBoe    C    G        0      0        2 
  10  chr10_9171572     ZGre    C    G        0      0        2 
  10  chr10_9171572     ZHar    C    G        0      0        2 
  10  chr10_9171572   Sample    C    G        0      0        2 
  10  chr10_9175155     AAsi    G    A        0      0        2 
  10  chr10_9175155     AKia    G    A        1      2        2 
  10  chr10_9175155     AOna    G    A        1      2        2 
  10  chr10_9175155     ASom    G    A        0      0        2 
  10  chr10_9175155     HCab    G    A        1      2        2 
  10  chr10_9175155     HPrz    G    A        1      2        2 
  10  chr10_9175155     ZBoe    G    A        0      0        2 
  10  chr10_9175155     ZGre    G    A        0      0        2 
  10  chr10_9175155     ZHar    G    A        0      0        2 
  10  chr10_9175155   Sample    G    A        0      0        2 
  10  chr10_9175530     AAsi    T    C      0.5      1        2 
  10  chr10_9175530     AKia    T    C        0      0        2 
  10  chr10_9175530     AOna    T    C        0      0        2 
  10  chr10_9175530     ASom    T    C        0      0        2 
  10  chr10_9175530     HCab    T    C        0      0        2 
  10  chr10_9175530     HPrz    T    C        0      0        2 
  10  chr10_9175530     ZBoe    T    C        0      0        2 
  10  chr10_9175530     ZGre    T    C        0      0        2 
  10  chr10_9175530     ZHar    T    C        0      0        2 
  10  chr10_9175530   Sample    T    C        1      2        2 
  10  chr10_9177179     AAsi    T    C        0      0        2 
  10  chr10_9177179     AKia    T    C        1      2        2 
  10  chr10_9177179     AOna    T    C        1      2        2 
  10  chr10_9177179     ASom    T    C        0      0        2 
  10  chr10_9177179     HCab    T    C        0      0        2 
  10  chr10_9177179     HPrz    T    C        0      0        2 
  10  chr10_9177179     ZBoe    T    C        0      0        2 
  10  chr10_9177179     ZGre    T    C        0      0        2 
  10  chr10_9177179     ZHar    T    C        0      0        2 
  10  chr10_9177179   Sample    T    C        1      2        2 
  10  chr10_9180471     AAsi    A    G        0      0        2 
  10  chr10_9180471     AKia    A    G        0      0        2 
  10  chr10_9180471     AOna    A    G        0      0        2 
  10  chr10_9180471     ASom    A    G        0      0        2 
  10  chr10_9180471     HCab    A    G      0.5      1        2 
  10  chr10_9180471     HPrz    A    G        0      0        2 
  10  chr10_9180471     ZBoe    A    G        0      0        2 
  10  chr10_9180471     ZGre    A    G        0      0        2 
  10  chr10_9180471     ZHar    A    G        1      2        2 
  10  chr10_9180471   Sample    A    G        0      0        2 
  10  chr10_9186522     AAsi    C    G        0      0        2 
  10  chr10_9186522     AKia    C    G        0      0        2 
  10  chr10_9186522     AOna    C    G        0      0        2 
  10  chr10_9186522     ASom    C    G        0      0        2 
  10  chr10_9186522     HCab    C    G        1      2        2 
  10  chr10_9186522     HPrz    C    G        1      2        2 
  10  chr10_9186522     ZBoe    C    G        0      0        2 
  10  chr10_9186522     ZGre    C    G        0      0        2 
  10  chr10_9186522     ZHar    C    G        0      0        2 
  10  chr10_9186522   Sample    C    G        0      0        2 
  10  chr10_9187792     AAsi    A    G        0      0        2 
  10  chr10_9187792     AKia    A    G        0      0        2 
  10  chr10_9187792     AOna    A    G        0      0        2 
  10  chr10_9187792     ASom    A    G        0      0        2 
  10  chr10_9187792     HCab    A    G        1      2        2 
  10  chr10_9187792     HPrz    A    G        1      2        2 
  10  chr10_9187792     ZBoe    A    G        0      0        2 
  10  chr10_9187792     ZGre    A    G        0      0        2 
  10  chr10_9187792     ZHar    A    G        0      0        2 
  10  chr10_9187792   Sample    A    G        0      0        2 
  10  chr10_9188577     AAsi    T    C        0      0        2 
  10  chr10_9188577     AKia    T    C      0.5      1        2 
  10  chr10_9188577     AOna    T    C        0      0        2 
  10  chr10_9188577     ASom    T    C        0      0        2 
  10  chr10_9188577     HCab    T    C        0      0        2 
  10  chr10_9188577     HPrz    T    C        0      0        2 
  10  chr10_9188577     ZBoe    T    C        0      0        2 
  10  chr10_9188577     ZGre    T    C        0      0        2 
  10  chr10_9188577     ZHar    T    C        0      0        2 
  10  chr10_9188577   Sample    T    C        0      0        2 
  10  chr10_9191424     AAsi    T    C      0.5      1        2 
  10  chr10_9191424     AKia    T    C        0      0        2 
  10  chr10_9191424     AOna    T    C        0      0        2 
  10  chr10_9191424     ASom    T    C        0      0        2 
  10  chr10_9191424     HCab    T    C        0      0        2 
  10  chr10_9191424     HPrz    T    C        0      0        2 
  10  chr10_9191424     ZBoe    T    C        0      0        2 
  10  chr10_9191424     ZGre    T    C        0      0        2 
  10  chr10_9191424     ZHar    T    C        0      0        2 
  10  chr10_9191424   Sample    T    C        0      0        2 
  10  chr10_9194375     AAsi    A    G        0      0        2 
  10  chr10_9194375     AKia    A    G        0      0        2 
  10  chr10_9194375     AOna    A    G        0      0        2 
  10  chr10_9194375     ASom    A    G        0      0        2 
  10  chr10_9194375     HCab    A    G        0      0        2 
  10  chr10_9194375     HPrz    A    G        0      0        2 
  10  chr10_9194375     ZBoe    A    G        0      0        2 
  10  chr10_9194375     ZGre    A    G        1      2        2 
  10  chr10_9194375     ZHar    A    G        0      0        2 
  10  chr10_9194375   Sample    A    G        0      0        2 
  10  chr10_9195226     AAsi    G    A        0      0        2 
  10  chr10_9195226     AKia    G    A        0      0        2 
  10  chr10_9195226     AOna    G    A        0      0        2 
  10  chr10_9195226     ASom    G    A        0      0        2 
  10  chr10_9195226     HCab    G    A        0      0        2 
  10  chr10_9195226     HPrz    G    A        0      0        2 
  10  chr10_9195226     ZBoe    G    A      0.5      1        2 
  10  chr10_9195226     ZGre    G    A        0      0        2 
  10  chr10_9195226     ZHar    G    A        0      0        2 
  10  chr10_9195226   Sample    G    A        0      0        2 
  10  chr10_9196349     AAsi    G    A        0      0        2 
  10  chr10_9196349     AKia    G    A        0      0        2 
  10  chr10_9196349     AOna    G    A        0      0        2 
  10  chr10_9196349     ASom    G    A        1      2        2 
  10  chr10_9196349     HCab    G    A        0      0        2 
  10  chr10_9196349     HPrz    G    A        0      0        2 
  10  chr10_9196349     ZBoe    G    A        0      0        2 
  10  chr10_9196349     ZGre    G    A        0      0        2 
  10  chr10_9196349     ZHar    G    A        0      0        2 
  10  chr10_9196349   Sample    G    A        0      0        2 
  10  chr10_9196404     AAsi    T    G        0      0        2 
  10  chr10_9196404     AKia    T    G        0      0        2 
  10  chr10_9196404     AOna    T    G        0      0        2 
  10  chr10_9196404     ASom    T    G        0      0        2 
  10  chr10_9196404     HCab    T    G        0      0        2 
  10  chr10_9196404     HPrz    T    G        0      0        2 
  10  chr10_9196404     ZBoe    T    G        0      0        2 
  10  chr10_9196404     ZGre    T    G        0      0        2 
  10  chr10_9196404     ZHar    T    G        1      2        2 
  10  chr10_9196404   Sample    T    G        0      0        2 
  10  chr10_9196577     AAsi    T    C        0      0        2 
  10  chr10_9196577     AKia    T    C        0      0        2 
  10  chr10_9196577     AOna    T    C        0      0        2 
  10  chr10_9196577     ASom    T    C        0      0        2 
  10  chr10_9196577     HCab    T    C      0.5      1        2 
  10  chr10_9196577     HPrz    T    C        1      2        2 
  10  chr10_9196577     ZBoe    T    C        0      0        2 
  10  chr10_9196577     ZGre    T    C        0      0        2 
  10  chr10_9196577     ZHar    T    C        0      0        2 
  10  chr10_9196577   Sample    T    C        0      0        2 
  10  chr10_9196624     AAsi    G    A        0      0        2 
  10  chr10_9196624     AKia    G    A        0      0        2 
  10  chr10_9196624     AOna    G    A      0.5      1        2 
  10  chr10_9196624     ASom    G    A        0      0        2 
  10  chr10_9196624     HCab    G    A        0      0        2 
  10  chr10_9196624     HPrz    G    A        0      0        2 
  10  chr10_9196624     ZBoe    G    A        0      0        2 
  10  chr10_9196624     ZGre    G    A        0      0        2 
  10  chr10_9196624     ZHar    G    A        0      0        2 
  10  chr10_9196624   Sample    G    A        0      0        2 
  10  chr10_9207621     AAsi    T    G        0      0        2 
  10  chr10_9207621     AKia    T    G        0      0        2 
  10  chr10_9207621     AOna    T    G        0      0        2 
  10  chr10_9207621     ASom    T    G        0      0        2 
  10  chr10_9207621     HCab    T    G        0      0        2 
  10  chr10_9207621     HPrz    T    G        0      0        2 
  10  chr10_9207621     ZBoe    T    G      0.5      1        2 
  10  chr10_9207621     ZGre    T    G        0      0        2 
  10  chr10_9207621     ZHar    T    G        0      0        2 
  10  chr10_9207621   Sample    T    G        0      0        2 
  10  chr10_9213465     AAsi    A    G        0      0        2 
  10  chr10_9213465     AKia    A    G        0      0        2 
  10  chr10_9213465     AOna    A    G        0      0        2 
  10  chr10_9213465     ASom    A    G        0      0        2 
  10  chr10_9213465     HCab    A    G        0      0        2 
  10  chr10_9213465     HPrz    A    G        0      0        2 
  10  chr10_9213465     ZBoe    A    G      0.5      1        2 
  10  chr10_9213465     ZGre    A    G        0      0        2 
  10  chr10_9213465     ZHar    A    G        0      0        2 
  10  chr10_9213465   Sample    A    G        0      0        2 
  10  chr10_9220490     AAsi    G    C        0      0        2 
  10  chr10_9220490     AKia    G    C        0      0        2 
  10  chr10_9220490     AOna    G    C        0      0        2 
  10  chr10_9220490     ASom    G    C        0      0        2 
  10  chr10_9220490     HCab    G    C        0      0        2 
  10  chr10_9220490     HPrz    G    C        0      0        2 
  10  chr10_9220490     ZBoe    G    C      0.5      1        2 
  10  chr10_9220490     ZGre    G    C        0      0        2 
  10  chr10_9220490     ZHar    G    C        0      0        2 
  10  chr10_9220490   Sample    G    C        0      0        2 
  10  chr10_9227218     AAsi    T    C        0      0        2 
  10  chr10_9227218     AKia    T    C        0      0        2 
  10  chr10_9227218     AOna    T    C        0      0        2 
  10  chr10_9227218     ASom    T    C        0      0        2 
  10  chr10_9227218     HCab    T    C        0      0        2 
  10  chr10_9227218     HPrz    T    C        0      0        2 
  10  chr10_9227218     ZBoe    T    C        1      2        2 
  10  chr10_9227218     ZGre    T    C        1      2        2 
  10  chr10_9227218     ZHar    T    C        0      0        2 
  10  chr10_9227218   Sample    T    C        0      0        2 
  10  chr10_9229862     AAsi    A    G        0      0        2 
  10  chr10_9229862     AKia    A    G        0      0        2 
  10  chr10_9229862     AOna    A    G        0      0        2 
  10  chr10_9229862     ASom    A    G        0      0        2 
  10  chr10_9229862     HCab    A    G      0.5      1        2 
  10  chr10_9229862     HPrz    A    G        0      0        2 
  10  chr10_9229862     ZBoe    A    G        0      0        2 
  10  chr10_9229862     ZGre    A    G        0      0        2 
  10  chr10_9229862     ZHar    A    G        0      0        2 
  10  chr10_9229862   Sample    A    G        0      0        2 
  10  chr10_9229968     AAsi    A    G        0      0        2 
  10  chr10_9229968     AKia    A    G        0      0        2 
  10  chr10_9229968     AOna    A    G        0      0        2 
  10  chr10_9229968     ASom    A    G        0      0        2 
  10  chr10_9229968     HCab    A    G        0      0        2 
  10  chr10_9229968     HPrz    A    G        0      0        2 
  10  chr10_9229968     ZBoe    A    G        0      0        2 
  10  chr10_9229968     ZGre    A    G        0      0        2 
  10  chr10_9229968     ZHar    A    G        1      2        2 
  10  chr10_9229968   Sample    A    G        0      0        2 
  10  chr10_9237022     AAsi    C    T        0      0        2 
  10  chr10_9237022     AKia    C    T        0      0        2 
  10  chr10_9237022     AOna    C    T        0      0        2 
  10  chr10_9237022     ASom    C    T        0      0        2 
  10  chr10_9237022     HCab    C    T        0      0        2 
  10  chr10_9237022     HPrz    C    T      0.5      1        2 
  10  chr10_9237022     ZBoe    C    T        0      0        2 
  10  chr10_9237022     ZGre    C    T        0      0        2 
  10  chr10_9237022     ZHar    C    T        0      0        2 
  10  chr10_9237022   Sample    C    T        0      0        2 
  10  chr10_9241636     AAsi    T    C      0.5      1        2 
  10  chr10_9241636     AKia    T    C        0      0        2 
  10  chr10_9241636     AOna    T    C      0.5      1        2 
  10  chr10_9241636     ASom    T    C        0      0        2 
  10  chr10_9241636     HCab    T    C        0      0        2 
  10  chr10_9241636     HPrz    T    C        0      0        2 
  10  chr10_9241636     ZBoe    T    C        0      0        2 
  10  chr10_9241636     ZGre    T    C        0      0        2 
  10  chr10_9241636     ZHar    T    C        0      0        2 
  10  chr10_9241636   Sample    T    C        0      0        2 
  10  chr10_9241894     AAsi    A    G        0      0        2 
  10  chr10_9241894     AKia    A    G        0      0        2 
  10  chr10_9241894     AOna    A    G        0      0        2 
  10  chr10_9241894     ASom    A    G        0      0        2 
  10  chr10_9241894     HCab    A    G        0      0        2 
  10  chr10_9241894     HPrz    A    G        0      0        2 
  10  chr10_9241894     ZBoe    A    G        0      0        2 
  10  chr10_9241894     ZGre    A    G      0.5      1        2 
  10  chr10_9241894     ZHar    A    G        0      0        2 
  10  chr10_9241894   Sample    A    G        0      0        2 
  10  chr10_9242021     AAsi    G    C        0      0        2 
  10  chr10_9242021     AKia    G    C        1      2        2 
  10  chr10_9242021     AOna    G    C      0.5      1        2 
  10  chr10_9242021     ASom    G    C        0      0        2 
  10  chr10_9242021     HCab    G    C        0      0        2 
  10  chr10_9242021     HPrz    G    C        0      0        2 
  10  chr10_9242021     ZBoe    G    C        0      0        2 
  10  chr10_9242021     ZGre    G    C        0      0        2 
  10  chr10_9242021     ZHar    G    C        0      0        2 
  10  chr10_9242021   Sample    G    C        0      0        2 
  10  chr10_9243914     AAsi    A    C      0.5      1        2 
  10  chr10_9243914     AKia    A    C        0      0        2 
  10  chr10_9243914     AOna    A    C        0      0        2 
  10  chr10_9243914     ASom    A    C        0      0        2 
  10  chr10_9243914     HCab    A    C        0      0        2 
  10  chr10_9243914     HPrz    A    C        0      0        2 
  10  chr10_9243914     ZBoe    A    C        0      0        2 
  10  chr10_9243914     ZGre    A    C        0      0        2 
  10  chr10_9243914     ZHar    A    C        0      0        2 
  10  chr10_9243914   Sample    A    C        0      0        2 
  10  chr10_9244000     AAsi    G    A        0      0        2 
  10  chr10_9244000     AKia    G    A        0      0        2 
  10  chr10_9244000     AOna    G    A        0      0        2 
  10  chr10_9244000     ASom    G    A        0      0        2 
  10  chr10_9244000     HCab    G    A        1      2        2 
  10  chr10_9244000     HPrz    G    A        1      2        2 
  10  chr10_9244000     ZBoe    G    A        0      0        2 
  10  chr10_9244000     ZGre    G    A        0      0        2 
  10  chr10_9244000     ZHar    G    A        0      0        2 
  10  chr10_9244000   Sample    G    A        0      0        2 
  10  chr10_9248276     AAsi    C    T        0      0        2 
  10  chr10_9248276     AKia    C    T        0      0        2 
  10  chr10_9248276     AOna    C    T        0      0        2 
  10  chr10_9248276     ASom    C    T        0      0        2 
  10  chr10_9248276     HCab    C    T        0      0        2 
  10  chr10_9248276     HPrz    C    T        0      0        2 
  10  chr10_9248276     ZBoe    C    T        0      0        2 
  10  chr10_9248276     ZGre    C    T        0      0        2 
  10  chr10_9248276     ZHar    C    T      0.5      1        2 
  10  chr10_9248276   Sample    C    T        0      0        2 
  10  chr10_9248486     AAsi    C    A      0.5      1        2 
  10  chr10_9248486     AKia    C    A        0      0        2 
  10  chr10_9248486     AOna    C    A        0      0        2 
  10  chr10_9248486     ASom    C    A        0      0        2 
  10  chr10_9248486     HCab    C    A        0      0        2 
  10  chr10_9248486     HPrz    C    A        0      0        2 
  10  chr10_9248486     ZBoe    C    A        0      0        2 
  10  chr10_9248486     ZGre    C    A        0      0        2 
  10  chr10_9248486     ZHar    C    A        0      0        2 
  10  chr10_9248486   Sample    C    A        0      0        2 
  10  chr10_9249260     AAsi    G    A        0      0        2 
  10  chr10_9249260     AKia    G    A        0      0        2 
  10  chr10_9249260     AOna    G    A        0      0        2 
  10  chr10_9249260     ASom    G    A        0      0        2 
  10  chr10_9249260     HCab    G    A        0      0        2 
  10  chr10_9249260     HPrz    G    A        0      0        2 
  10  chr10_9249260     ZBoe    G    A        0      0        2 
  10  chr10_9249260     ZGre    G    A        0      0        2 
  10  chr10_9249260     ZHar    G    A        1      2        2 
  10  chr10_9249260   Sample    G    A        0      0        2 
  10  chr10_9258360     AAsi    A    G        0      0        2 
  10  chr10_9258360     AKia    A    G        0      0        2 
  10  chr10_9258360     AOna    A    G        0      0        2 
  10  chr10_9258360     ASom    A    G        0      0        2 
  10  chr10_9258360     HCab    A    G        1      2        2 
  10  chr10_9258360     HPrz    A    G        1      2        2 
  10  chr10_9258360     ZBoe    A    G        0      0        2 
  10  chr10_9258360     ZGre    A    G        0      0        2 
  10  chr10_9258360     ZHar    A    G        0      0        2 
  10  chr10_9258360   Sample    A    G        0      0        2 
  10  chr10_9260403     AAsi    A    G        0      0        2 
  10  chr10_9260403     AKia    A    G      0.5      1        2 
  10  chr10_9260403     AOna    A    G        0      0        2 
  10  chr10_9260403     ASom    A    G        0      0        2 
  10  chr10_9260403     HCab    A    G        0      0        2 
  10  chr10_9260403     HPrz    A    G        0      0        2 
  10  chr10_9260403     ZBoe    A    G        0      0        2 
  10  chr10_9260403     ZGre    A    G        0      0        2 
  10  chr10_9260403     ZHar    A    G        0      0        2 
  10  chr10_9260403   Sample    A    G        0      0        2 
  10  chr10_9260847     AAsi    C    G        0      0        2 
  10  chr10_9260847     AKia    C    G        0      0        2 
  10  chr10_9260847     AOna    C    G        0      0        2 
  10  chr10_9260847     ASom    C    G        0      0        2 
  10  chr10_9260847     HCab    C    G        0      0        2 
  10  chr10_9260847     HPrz    C    G      0.5      1        2 
  10  chr10_9260847     ZBoe    C    G        0      0        2 
  10  chr10_9260847     ZGre    C    G        0      0        2 
  10  chr10_9260847     ZHar    C    G        0      0        2 
  10  chr10_9260847   Sample    C    G        0      0        2 
  10  chr10_9262820     AAsi    A    G        0      0        2 
  10  chr10_9262820     AKia    A    G        0      0        2 
  10  chr10_9262820     AOna    A    G        0      0        2 
  10  chr10_9262820     ASom    A    G        0      0        2 
  10  chr10_9262820     HCab    A    G        0      0        2 
  10  chr10_9262820     HPrz    A    G        0      0        2 
  10  chr10_9262820     ZBoe    A    G      0.5      1        2 
  10  chr10_9262820     ZGre    A    G        0      0        2 
  10  chr10_9262820     ZHar    A    G        0      0        2 
  10  chr10_9262820   Sample    A    G        0      0        2 
  10  chr10_9269131     AAsi    A    G        0      0        2 
  10  chr10_9269131     AKia    A    G        0      0        2 
  10  chr10_9269131     AOna    A    G        0      0        2 
  10  chr10_9269131     ASom    A    G        0      0        2 
  10  chr10_9269131     HCab    A    G        0      0        2 
  10  chr10_9269131     HPrz    A    G        0      0        2 
  10  chr10_9269131     ZBoe    A    G        0      0        2 
  10  chr10_9269131     ZGre    A    G        1      2        2 
  10  chr10_9269131     ZHar    A    G        0      0        2 
  10  chr10_9269131   Sample    A    G        0      0        2 
  10  chr10_9273020     AAsi    G    A        0      0        2 
  10  chr10_9273020     AKia    G    A        0      0        2 
  10  chr10_9273020     AOna    G    A        0      0        2 
  10  chr10_9273020     ASom    G    A        0      0        2 
  10  chr10_9273020     HCab    G    A        1      2        2 
  10  chr10_9273020     HPrz    G    A        1      2        2 
  10  chr10_9273020     ZBoe    G    A        0      0        2 
  10  chr10_9273020     ZGre    G    A        0      0        2 
  10  chr10_9273020     ZHar    G    A        0      0        2 
  10  chr10_9273020   Sample    G    A        0      0        2 
  10  chr10_9273506     AAsi    A    G        0      0        2 
  10  chr10_9273506     AKia    A    G      0.5      1        2 
  10  chr10_9273506     AOna    A    G        0      0        2 
  10  chr10_9273506     ASom    A    G        0      0        2 
  10  chr10_9273506     HCab    A    G        0      0        2 
  10  chr10_9273506     HPrz    A    G        0      0        2 
  10  chr10_9273506     ZBoe    A    G        0      0        2 
  10  chr10_9273506     ZGre    A    G        0      0        2 
  10  chr10_9273506     ZHar    A    G        0      0        2 
  10  chr10_9273506   Sample    A    G        0      0        2 
  10  chr10_9286518     AAsi    A    G        0      0        2 
  10  chr10_9286518     AKia    A    G        0      0        2 
  10  chr10_9286518     AOna    A    G        0      0        2 
  10  chr10_9286518     ASom    A    G        0      0        2 
  10  chr10_9286518     HCab    A    G        1      2        2 
  10  chr10_9286518     HPrz    A    G        1      2        2 
  10  chr10_9286518     ZBoe    A    G        0      0        2 
  10  chr10_9286518     ZGre    A    G        0      0        2 
  10  chr10_9286518     ZHar    A    G        0      0        2 
  10  chr10_9286518   Sample    A    G        0      0        2 
  10  chr10_9287432     AAsi    A    G        0      0        2 
  10  chr10_9287432     AKia    A    G        0      0        2 
  10  chr10_9287432     AOna    A    G        0      0        2 
  10  chr10_9287432     ASom    A    G        0      0        2 
  10  chr10_9287432     HCab    A    G        0      0        2 
  10  chr10_9287432     HPrz    A    G        0      0        2 
  10  chr10_9287432     ZBoe    A    G        0      0        2 
  10  chr10_9287432     ZGre    A    G        0      0        2 
  10  chr10_9287432     ZHar    A    G        1      2        2 
  10  chr10_9287432   Sample    A    G        0      0        2 
  10  chr10_9289964     AAsi    T    C        0      0        2 
  10  chr10_9289964     AKia    T    C        0      0        2 
  10  chr10_9289964     AOna    T    C        0      0        2 
  10  chr10_9289964     ASom    T    C        0      0        2 
  10  chr10_9289964     HCab    T    C        0      0        2 
  10  chr10_9289964     HPrz    T    C        0      0        2 
  10  chr10_9289964     ZBoe    T    C        0      0        2 
  10  chr10_9289964     ZGre    T    C      0.5      1        2 
  10  chr10_9289964     ZHar    T    C        0      0        2 
  10  chr10_9289964   Sample    T    C        0      0        2 
  10  chr10_9296347     AAsi    G    T        0      0        2 
  10  chr10_9296347     AKia    G    T        0      0        2 
  10  chr10_9296347     AOna    G    T      0.5      1        2 
  10  chr10_9296347     ASom    G    T        0      0        2 
  10  chr10_9296347     HCab    G    T        0      0        2 
  10  chr10_9296347     HPrz    G    T        0      0        2 
  10  chr10_9296347     ZBoe    G    T        0      0        2 
  10  chr10_9296347     ZGre    G    T        0      0        2 
  10  chr10_9296347     ZHar    G    T        0      0        2 
  10  chr10_9296347   Sample    G    T        0      0        2 
  10  chr10_9296783     AAsi    G    A        0      0        2 
  10  chr10_9296783     AKia    G    A        0      0        2 
  10  chr10_9296783     AOna    G    A        0      0        2 
  10  chr10_9296783     ASom    G    A        0      0        2 
  10  chr10_9296783     HCab    G    A        0      0        2 
  10  chr10_9296783     HPrz    G    A        0      0        2 
  10  chr10_9296783     ZBoe    G    A        0      0        2 
  10  chr10_9296783     ZGre    G    A      0.5      1        2 
  10  chr10_9296783     ZHar    G    A        0      0        2 
  10  chr10_9296783   Sample    G    A        0      0        2 
  10  chr10_9300004     AAsi    C    G      0.5      1        2 
  10  chr10_9300004     AKia    C    G        0      0        2 
  10  chr10_9300004     AOna    C    G        0      0        2 
  10  chr10_9300004     ASom    C    G        0      0        2 
  10  chr10_9300004     HCab    C    G        0      0        2 
  10  chr10_9300004     HPrz    C    G        0      0        2 
  10  chr10_9300004     ZBoe    C    G        0      0        2 
  10  chr10_9300004     ZGre    C    G        0      0        2 
  10  chr10_9300004     ZHar    C    G        0      0        2 
  10  chr10_9300004   Sample    C    G        0      0        2 
  10  chr10_9300541     AAsi    A    C        0      0        2 
  10  chr10_9300541     AKia    A    C        1      2        2 
  10  chr10_9300541     AOna    A    C        1      2        2 
  10  chr10_9300541     ASom    A    C        0      0        2 
  10  chr10_9300541     HCab    A    C        0      0        2 
  10  chr10_9300541     HPrz    A    C        0      0        2 
  10  chr10_9300541     ZBoe    A    C        0      0        2 
  10  chr10_9300541     ZGre    A    C        0      0        2 
  10  chr10_9300541     ZHar    A    C        0      0        2 
  10  chr10_9300541   Sample    A    C        0      0        2 
  10  chr10_9302198     AAsi    T    C        1      2        2 
  10  chr10_9302198     AKia    T    C        0      0        2 
  10  chr10_9302198     AOna    T    C        0      0        2 
  10  chr10_9302198     ASom    T    C        0      0        2 
  10  chr10_9302198     HCab    T    C        0      0        2 
  10  chr10_9302198     HPrz    T    C        0      0        2 
  10  chr10_9302198     ZBoe    T    C        0      0        2 
  10  chr10_9302198     ZGre    T    C        0      0        2 
  10  chr10_9302198     ZHar    T    C        0      0        2 
  10  chr10_9302198   Sample    T    C        0      0        2 
  10  chr10_9305304     AAsi    A    G        0      0        2 
  10  chr10_9305304     AKia    A    G        0      0        2 
  10  chr10_9305304     AOna    A    G      0.5      1        2 
  10  chr10_9305304     ASom    A    G        0      0        2 
  10  chr10_9305304     HCab    A    G        0      0        2 
  10  chr10_9305304     HPrz    A    G        0      0        2 
  10  chr10_9305304     ZBoe    A    G        0      0        2 
  10  chr10_9305304     ZGre    A    G        0      0        2 
  10  chr10_9305304     ZHar    A    G        0      0        2 
  10  chr10_9305304   Sample    A    G        0      0        2 
  10  chr10_9312130     AAsi    A    G        0      0        2 
  10  chr10_9312130     AKia    A    G        0      0        2 
  10  chr10_9312130     AOna    A    G        0      0        2 
  10  chr10_9312130     ASom    A    G        0      0        2 
  10  chr10_9312130     HCab    A    G      0.5      1        2 
  10  chr10_9312130     HPrz    A    G        0      0        2 
  10  chr10_9312130     ZBoe    A    G        0      0        2 
  10  chr10_9312130     ZGre    A    G        0      0        2 
  10  chr10_9312130     ZHar    A    G        0      0        2 
  10  chr10_9312130   Sample    A    G        0      0        2 
  10  chr10_9317806     AAsi    G    A        0      0        2 
  10  chr10_9317806     AKia    G    A        0      0        2 
  10  chr10_9317806     AOna    G    A        0      0        2 
  10  chr10_9317806     ASom    G    A        0      0        2 
  10  chr10_9317806     HCab    G    A        1      2        2 
  10  chr10_9317806     HPrz    G    A        1      2        2 
  10  chr10_9317806     ZBoe    G    A        0      0        2 
  10  chr10_9317806     ZGre    G    A        0      0        2 
  10  chr10_9317806     ZHar    G    A        0      0        2 
  10  chr10_9317806   Sample    G    A        0      0        2 
  10  chr10_9325680     AAsi    C    A        1      2        2 
  10  chr10_9325680     AKia    C    A        0      0        2 
  10  chr10_9325680     AOna    C    A        0      0        2 
  10  chr10_9325680     ASom    C    A        1      2        2 
  10  chr10_9325680     HCab    C    A        0      0        2 
  10  chr10_9325680     HPrz    C    A        0      0        2 
  10  chr10_9325680     ZBoe    C    A        0      0        2 
  10  chr10_9325680     ZGre    C    A        0      0        2 
  10  chr10_9325680     ZHar    C    A        0      0        2 
  10  chr10_9325680   Sample    C    A        1      2        2 
  10  chr10_9329759     AAsi    A    G        0      0        2 
  10  chr10_9329759     AKia    A    G        0      0        2 
  10  chr10_9329759     AOna    A    G      0.5      1        2 
  10  chr10_9329759     ASom    A    G        0      0        2 
  10  chr10_9329759     HCab    A    G        0      0        2 
  10  chr10_9329759     HPrz    A    G        0      0        2 
  10  chr10_9329759     ZBoe    A    G        0      0        2 
  10  chr10_9329759     ZGre    A    G        0      0        2 
  10  chr10_9329759     ZHar    A    G        0      0        2 
  10  chr10_9329759   Sample    A    G        0      0        2 
  10  chr10_9340928     AAsi    A    G        0      0        2 
  10  chr10_9340928     AKia    A    G        0      0        2 
  10  chr10_9340928     AOna    A    G        0      0        2 
  10  chr10_9340928     ASom    A    G        0      0        2 
  10  chr10_9340928     HCab    A    G        0      0        2 
  10  chr10_9340928     HPrz    A    G        0      0        2 
  10  chr10_9340928     ZBoe    A    G        0      0        2 
  10  chr10_9340928     ZGre    A    G        0      0        2 
  10  chr10_9340928     ZHar    A    G        1      2        2 
  10  chr10_9340928   Sample    A    G        0      0        2 
  10  chr10_9344690     AAsi    C    T        0      0        2 
  10  chr10_9344690     AKia    C    T        1      2        2 
  10  chr10_9344690     AOna    C    T      0.5      1        2 
  10  chr10_9344690     ASom    C    T        0      0        2 
  10  chr10_9344690     HCab    C    T        0      0        2 
  10  chr10_9344690     HPrz    C    T        0      0        2 
  10  chr10_9344690     ZBoe    C    T        0      0        2 
  10  chr10_9344690     ZGre    C    T        0      0        2 
  10  chr10_9344690     ZHar    C    T        0      0        2 
  10  chr10_9344690   Sample    C    T        0      0        2 
  10  chr10_9346183     AAsi    C    T        0      0        2 
  10  chr10_9346183     AKia    C    T        0      0        2 
  10  chr10_9346183     AOna    C    T        0      0        2 
  10  chr10_9346183     ASom    C    T        0      0        2 
  10  chr10_9346183     HCab    C    T        0      0        2 
  10  chr10_9346183     HPrz    C    T        0      0        2 
  10  chr10_9346183     ZBoe    C    T        0      0        2 
  10  chr10_9346183     ZGre    C    T        0      0        2 
  10  chr10_9346183     ZHar    C    T        1      2        2 
  10  chr10_9346183   Sample    C    T        0      0        2 
  10  chr10_9346870     AAsi    T    G        0      0        2 
  10  chr10_9346870     AKia    T    G        0      0        2 
  10  chr10_9346870     AOna    T    G        0      0        2 
  10  chr10_9346870     ASom    T    G        0      0        2 
  10  chr10_9346870     HCab    T    G        0      0        2 
  10  chr10_9346870     HPrz    T    G        0      0        2 
  10  chr10_9346870     ZBoe    T    G        0      0        2 
  10  chr10_9346870     ZGre    T    G        1      2        2 
  10  chr10_9346870     ZHar    T    G        0      0        2 
  10  chr10_9346870   Sample    T    G        0      0        2 
  10  chr10_9347378     AAsi    A    G        0      0        2 
  10  chr10_9347378     AKia    A    G        0      0        2 
  10  chr10_9347378     AOna    A    G      0.5      1        2 
  10  chr10_9347378     ASom    A    G        0      0        2 
  10  chr10_9347378     HCab    A    G        0      0        2 
  10  chr10_9347378     HPrz    A    G        0      0        2 
  10  chr10_9347378     ZBoe    A    G        0      0        2 
  10  chr10_9347378     ZGre    A    G        0      0        2 
  10  chr10_9347378     ZHar    A    G        0      0        2 
  10  chr10_9347378   Sample    A    G        0      0        2 
  10  chr10_9357453     AAsi    A    G        0      0        2 
  10  chr10_9357453     AKia    A    G        0      0        2 
  10  chr10_9357453     AOna    A    G        0      0        2 
  10  chr10_9357453     ASom    A    G        0      0        2 
  10  chr10_9357453     HCab    A    G      0.5      1        2 
  10  chr10_9357453     HPrz    A    G        0      0        2 
  10  chr10_9357453     ZBoe    A    G        0      0        2 
  10  chr10_9357453     ZGre    A    G        0      0        2 
  10  chr10_9357453     ZHar    A    G        0      0        2 
  10  chr10_9357453   Sample    A    G        0      0        2 
  10  chr10_9364245     AAsi    A    G        1      2        2 
  10  chr10_9364245     AKia    A    G        0      0        2 
  10  chr10_9364245     AOna    A    G        0      0        2 
  10  chr10_9364245     ASom    A    G        0      0        2 
  10  chr10_9364245     HCab    A    G        0      0        2 
  10  chr10_9364245     HPrz    A    G        0      0        2 
  10  chr10_9364245     ZBoe    A    G        0      0        2 
  10  chr10_9364245     ZGre    A    G        0      0        2 
  10  chr10_9364245     ZHar    A    G        0      0        2 
  10  chr10_9364245   Sample    A    G        0      0        2 
  10  chr10_9369182     AAsi    A    T        0      0        2 
  10  chr10_9369182     AKia    A    T        0      0        2 
  10  chr10_9369182     AOna    A    T        0      0        2 
  10  chr10_9369182     ASom    A    T        0      0        2 
  10  chr10_9369182     HCab    A    T        1      2        2 
  10  chr10_9369182     HPrz    A    T        1      2        2 
  10  chr10_9369182     ZBoe    A    T        0      0        2 
  10  chr10_9369182     ZGre    A    T        0      0        2 
  10  chr10_9369182     ZHar    A    T        0      0        2 
  10  chr10_9369182   Sample    A    T        0      0        2 
  10  chr10_9369416     AAsi    G    A        0      0        2 
  10  chr10_9369416     AKia    G    A        0      0        2 
  10  chr10_9369416     AOna    G    A        0      0        2 
  10  chr10_9369416     ASom    G    A        1      2        2 
  10  chr10_9369416     HCab    G    A        0      0        2 
  10  chr10_9369416     HPrz    G    A        0      0        2 
  10  chr10_9369416     ZBoe    G    A        0      0        2 
  10  chr10_9369416     ZGre    G    A        0      0        2 
  10  chr10_9369416     ZHar    G    A        0      0        2 
  10  chr10_9369416   Sample    G    A        0      0        2 
  10  chr10_9376072     AAsi    A    G        0      0        2 
  10  chr10_9376072     AKia    A    G        0      0        2 
  10  chr10_9376072     AOna    A    G      0.5      1        2 
  10  chr10_9376072     ASom    A    G        0      0        2 
  10  chr10_9376072     HCab    A    G        0      0        2 
  10  chr10_9376072     HPrz    A    G        0      0        2 
  10  chr10_9376072     ZBoe    A    G        0      0        2 
  10  chr10_9376072     ZGre    A    G        0      0        2 
  10  chr10_9376072     ZHar    A    G        0      0        2 
  10  chr10_9376072   Sample    A    G        0      0        2 
  10  chr10_9376909     AAsi    A    G        0      0        2 
  10  chr10_9376909     AKia    A    G        0      0        2 
  10  chr10_9376909     AOna    A    G        0      0        2 
  10  chr10_9376909     ASom    A    G        0      0        2 
  10  chr10_9376909     HCab    A    G      0.5      1        2 
  10  chr10_9376909     HPrz    A    G        0      0        2 
  10  chr10_9376909     ZBoe    A    G        0      0        2 
  10  chr10_9376909     ZGre    A    G        0      0        2 
  10  chr10_9376909     ZHar    A    G        0      0        2 
  10  chr10_9376909   Sample    A    G        0      0        2 
  10  chr10_9380524     AAsi    A    G        0      0        2 
  10  chr10_9380524     AKia    A    G        0      0        2 
  10  chr10_9380524     AOna    A    G        0      0        2 
  10  chr10_9380524     ASom    A    G        0      0        2 
  10  chr10_9380524     HCab    A    G      0.5      1        2 
  10  chr10_9380524     HPrz    A    G        0      0        2 
  10  chr10_9380524     ZBoe    A    G        0      0        2 
  10  chr10_9380524     ZGre    A    G        0      0        2 
  10  chr10_9380524     ZHar    A    G        0      0        2 
  10  chr10_9380524   Sample    A    G        0      0        2 
  10  chr10_9380709     AAsi    A    G        0      0        2 
  10  chr10_9380709     AKia    A    G      0.5      1        2 
  10  chr10_9380709     AOna    A    G        0      0        2 
  10  chr10_9380709     ASom    A    G        0      0        2 
  10  chr10_9380709     HCab    A    G        0      0        2 
  10  chr10_9380709     HPrz    A    G        0      0        2 
  10  chr10_9380709     ZBoe    A    G        0      0        2 
  10  chr10_9380709     ZGre    A    G        0      0        2 
  10  chr10_9380709     ZHar    A    G        0      0        2 
  10  chr10_9380709   Sample    A    G        0      0        2 
  10  chr10_9382325     AAsi    T    A        0      0        2 
  10  chr10_9382325     AKia    T    A      0.5      1        2 
  10  chr10_9382325     AOna    T    A        1      2        2 
  10  chr10_9382325     ASom    T    A        0      0        2 
  10  chr10_9382325     HCab    T    A        0      0        2 
  10  chr10_9382325     HPrz    T    A        0      0        2 
  10  chr10_9382325     ZBoe    T    A        0      0        2 
  10  chr10_9382325     ZGre    T    A        0      0        2 
  10  chr10_9382325     ZHar    T    A        0      0        2 
  10  chr10_9382325   Sample    T    A        0      0        2 
  10  chr10_9382461     AAsi    A    G        0      0        2 
  10  chr10_9382461     AKia    A    G        0      0        2 
  10  chr10_9382461     AOna    A    G        0      0        2 
  10  chr10_9382461     ASom    A    G        0      0        2 
  10  chr10_9382461     HCab    A    G        0      0        2 
  10  chr10_9382461     HPrz    A    G        0      0        2 
  10  chr10_9382461     ZBoe    A    G        1      2        2 
  10  chr10_9382461     ZGre    A    G        1      2        2 
  10  chr10_9382461     ZHar    A    G        1      2        2 
  10  chr10_9382461   Sample    A    G        0      0        2 
  10  chr10_9385488     AAsi    A    G      0.5      1        2 
  10  chr10_9385488     AKia    A    G        0      0        2 
  10  chr10_9385488     AOna    A    G        0      0        2 
  10  chr10_9385488     ASom    A    G        0      0        2 
  10  chr10_9385488     HCab    A    G        0      0        2 
  10  chr10_9385488     HPrz    A    G        0      0        2 
  10  chr10_9385488     ZBoe    A    G        0      0        2 
  10  chr10_9385488     ZGre    A    G        0      0        2 
  10  chr10_9385488     ZHar    A    G        0      0        2 
  10  chr10_9385488   Sample    A    G        0      0        2 
  10  chr10_9385574     AAsi    T    C        0      0        2 
  10  chr10_9385574     AKia    T    C      0.5      1        2 
  10  chr10_9385574     AOna    T    C      0.5      1        2 
  10  chr10_9385574     ASom    T    C        0      0        2 
  10  chr10_9385574     HCab    T    C        0      0        2 
  10  chr10_9385574     HPrz    T    C        0      0        2 
  10  chr10_9385574     ZBoe    T    C        0      0        2 
  10  chr10_9385574     ZGre    T    C        0      0        2 
  10  chr10_9385574     ZHar    T    C        0      0        2 
  10  chr10_9385574   Sample    T    C        0      0        2 
  10  chr10_9387074     AAsi    A    G        1      2        2 
  10  chr10_9387074     AKia    A    G        0      0        2 
  10  chr10_9387074     AOna    A    G        0      0        2 
  10  chr10_9387074     ASom    A    G        1      2        2 
  10  chr10_9387074     HCab    A    G        0      0        2 
  10  chr10_9387074     HPrz    A    G        0      0        2 
  10  chr10_9387074     ZBoe    A    G        0      0        2 
  10  chr10_9387074     ZGre    A    G        0      0        2 
  10  chr10_9387074     ZHar    A    G        0      0        2 
  10  chr10_9387074   Sample    A    G        1      2        2 
  10  chr10_9391530     AAsi    G    A        0      0        2 
  10  chr10_9391530     AKia    G    A        0      0        2 
  10  chr10_9391530     AOna    G    A        0      0        2 
  10  chr10_9391530     ASom    G    A        0      0        2 
  10  chr10_9391530     HCab    G    A        1      2        2 
  10  chr10_9391530     HPrz    G    A        1      2        2 
  10  chr10_9391530     ZBoe    G    A        0      0        2 
  10  chr10_9391530     ZGre    G    A        0      0        2 
  10  chr10_9391530     ZHar    G    A        0      0        2 
  10  chr10_9391530   Sample    G    A        0      0        2 
  10  chr10_9403953     AAsi    A    G        0      0        2 
  10  chr10_9403953     AKia    A    G        0      0        2 
  10  chr10_9403953     AOna    A    G        0      0        2 
  10  chr10_9403953     ASom    A    G        0      0        2 
  10  chr10_9403953     HCab    A    G      0.5      1        2 
  10  chr10_9403953     HPrz    A    G        0      0        2 
  10  chr10_9403953     ZBoe    A    G        0      0        2 
  10  chr10_9403953     ZGre    A    G        0      0        2 
  10  chr10_9403953     ZHar    A    G        0      0        2 
  10  chr10_9403953   Sample    A    G        0      0        2 
  10  chr10_9407783     AAsi    C    G        0      0        2 
  10  chr10_9407783     AKia    C    G        0      0        2 
  10  chr10_9407783     AOna    C    G        0      0        2 
  10  chr10_9407783     ASom    C    G        0      0        2 
  10  chr10_9407783     HCab    C    G        0      0        2 
  10  chr10_9407783     HPrz    C    G        0      0        2 
  10  chr10_9407783     ZBoe    C    G      0.5      1        2 
  10  chr10_9407783     ZGre    C    G        0      0        2 
  10  chr10_9407783     ZHar    C    G        0      0        2 
  10  chr10_9407783   Sample    C    G        0      0        2 
  10  chr10_9416398     AAsi    C    T        0      0        2 
  10  chr10_9416398     AKia    C    T        0      0        2 
  10  chr10_9416398     AOna    C    T        0      0        2 
  10  chr10_9416398     ASom    C    T        0      0        2 
  10  chr10_9416398     HCab    C    T        1      2        2 
  10  chr10_9416398     HPrz    C    T        1      2        2 
  10  chr10_9416398     ZBoe    C    T        0      0        2 
  10  chr10_9416398     ZGre    C    T        0      0        2 
  10  chr10_9416398     ZHar    C    T        0      0        2 
  10  chr10_9416398   Sample    C    T        0      0        2 
  10  chr10_9429969     AAsi    C    G        0      0        2 
  10  chr10_9429969     AKia    C    G        0      0        2 
  10  chr10_9429969     AOna    C    G        0      0        2 
  10  chr10_9429969     ASom    C    G        0      0        2 
  10  chr10_9429969     HCab    C    G        0      0        2 
  10  chr10_9429969     HPrz    C    G        0      0        2 
  10  chr10_9429969     ZBoe    C    G        0      0        2 
  10  chr10_9429969     ZGre    C    G      0.5      1        2 
  10  chr10_9429969     ZHar    C    G        0      0        2 
  10  chr10_9429969   Sample    C    G        0      0        2 
  10  chr10_9440017     AAsi    A    G        0      0        2 
  10  chr10_9440017     AKia    A    G      0.5      1        2 
  10  chr10_9440017     AOna    A    G        0      0        2 
  10  chr10_9440017     ASom    A    G        0      0        2 
  10  chr10_9440017     HCab    A    G        0      0        2 
  10  chr10_9440017     HPrz    A    G        0      0        2 
  10  chr10_9440017     ZBoe    A    G        0      0        2 
  10  chr10_9440017     ZGre    A    G        0      0        2 
  10  chr10_9440017     ZHar    A    G        0      0        2 
  10  chr10_9440017   Sample    A    G        0      0        2 
  10  chr10_9444807     AAsi    A    T        0      0        2 
  10  chr10_9444807     AKia    A    T        0      0        2 
  10  chr10_9444807     AOna    A    T        0      0        2 
  10  chr10_9444807     ASom    A    T        0      0        2 
  10  chr10_9444807     HCab    A    T        1      2        2 
  10  chr10_9444807     HPrz    A    T        1      2        2 
  10  chr10_9444807     ZBoe    A    T        0      0        2 
  10  chr10_9444807     ZGre    A    T        0      0        2 
  10  chr10_9444807     ZHar    A    T        0      0        2 
  10  chr10_9444807   Sample    A    T        0      0        2 
  10  chr10_9449755     AAsi    T    A        0      0        2 
  10  chr10_9449755     AKia    T    A        1      2        2 
  10  chr10_9449755     AOna    T    A        0      0        2 
  10  chr10_9449755     ASom    T    A        0      0        2 
  10  chr10_9449755     HCab    T    A        0      0        2 
  10  chr10_9449755     HPrz    T    A        0      0        2 
  10  chr10_9449755     ZBoe    T    A        0      0        2 
  10  chr10_9449755     ZGre    T    A        0      0        2 
  10  chr10_9449755     ZHar    T    A        0      0        2 
  10  chr10_9449755   Sample    T    A        0      0        2 
  10  chr10_9451326     AAsi    A    T        0      0        2 
  10  chr10_9451326     AKia    A    T        0      0        2 
  10  chr10_9451326     AOna    A    T        0      0        2 
  10  chr10_9451326     ASom    A    T        0      0        2 
  10  chr10_9451326     HCab    A    T        1      2        2 
  10  chr10_9451326     HPrz    A    T        1      2        2 
  10  chr10_9451326     ZBoe    A    T        0      0        2 
  10  chr10_9451326     ZGre    A    T        0      0        2 
  10  chr10_9451326     ZHar    A    T        0      0        2 
  10  chr10_9451326   Sample    A    T        0      0        2 
  10  chr10_9452689     AAsi    G    A        0      0        2 
  10  chr10_9452689     AKia    G    A        0      0        2 
  10  chr10_9452689     AOna    G    A        0      0        2 
  10  chr10_9452689     ASom    G    A        0      0        2 
  10  chr10_9452689     HCab    G    A        1      2        2 
  10  chr10_9452689     HPrz    G    A        1      2        2 
  10  chr10_9452689     ZBoe    G    A        0      0        2 
  10  chr10_9452689     ZGre    G    A        0      0        2 
  10  chr10_9452689     ZHar    G    A        0      0        2 
  10  chr10_9452689   Sample    G    A        0      0        2 
  10  chr10_9456775     AAsi    T    C        0      0        2 
  10  chr10_9456775     AKia    T    C        0      0        2 
  10  chr10_9456775     AOna    T    C        0      0        2 
  10  chr10_9456775     ASom    T    C        0      0        2 
  10  chr10_9456775     HCab    T    C        1      2        2 
  10  chr10_9456775     HPrz    T    C        1      2        2 
  10  chr10_9456775     ZBoe    T    C        0      0        2 
  10  chr10_9456775     ZGre    T    C        0      0        2 
  10  chr10_9456775     ZHar    T    C        0      0        2 
  10  chr10_9456775   Sample    T    C        0      0        2 
  10  chr10_9460461     AAsi    A    C        0      0        2 
  10  chr10_9460461     AKia    A    C        0      0        2 
  10  chr10_9460461     AOna    A    C        0      0        2 
  10  chr10_9460461     ASom    A    C        0      0        2 
  10  chr10_9460461     HCab    A    C        0      0        2 
  10  chr10_9460461     HPrz    A    C        0      0        2 
  10  chr10_9460461     ZBoe    A    C        0      0        2 
  10  chr10_9460461     ZGre    A    C        0      0        2 
  10  chr10_9460461     ZHar    A    C        1      2        2 
  10  chr10_9460461   Sample    A    C        0      0        2 
  10  chr10_9462827     AAsi    G    A        0      0        2 
  10  chr10_9462827     AKia    G    A      0.5      1        2 
  10  chr10_9462827     AOna    G    A        0      0        2 
  10  chr10_9462827     ASom    G    A        0      0        2 
  10  chr10_9462827     HCab    G    A        0      0        2 
  10  chr10_9462827     HPrz    G    A        0      0        2 
  10  chr10_9462827     ZBoe    G    A        0      0        2 
  10  chr10_9462827     ZGre    G    A        0      0        2 
  10  chr10_9462827     ZHar    G    A        0      0        2 
  10  chr10_9462827   Sample    G    A        0      0        2 
  10  chr10_9470339     AAsi    A    G        0      0        2 
  10  chr10_9470339     AKia    A    G        0      0        2 
  10  chr10_9470339     AOna    A    G        0      0        2 
  10  chr10_9470339     ASom    A    G        0      0        2 
  10  chr10_9470339     HCab    A    G        1      2        2 
  10  chr10_9470339     HPrz    A    G        1      2        2 
  10  chr10_9470339     ZBoe    A    G        0      0        2 
  10  chr10_9470339     ZGre    A    G        0      0        2 
  10  chr10_9470339     ZHar    A    G        0      0        2 
  10  chr10_9470339   Sample    A    G        0      0        2 
  10  chr10_9479730     AAsi    T    C        0      0        2 
  10  chr10_9479730     AKia    T    C        0      0        2 
  10  chr10_9479730     AOna    T    C        0      0        2 
  10  chr10_9479730     ASom    T    C        0      0        2 
  10  chr10_9479730     HCab    T    C        0      0        2 
  10  chr10_9479730     HPrz    T    C        0      0        2 
  10  chr10_9479730     ZBoe    T    C        0      0        2 
  10  chr10_9479730     ZGre    T    C        0      0        2 
  10  chr10_9479730     ZHar    T    C        1      2        2 
  10  chr10_9479730   Sample    T    C        0      0        2 
  10  chr10_9480180     AAsi    G    A        0      0        2 
  10  chr10_9480180     AKia    G    A        0      0        2 
  10  chr10_9480180     AOna    G    A        0      0        2 
  10  chr10_9480180     ASom    G    A        0      0        2 
  10  chr10_9480180     HCab    G    A        1      2        2 
  10  chr10_9480180     HPrz    G    A        1      2        2 
  10  chr10_9480180     ZBoe    G    A        0      0        2 
  10  chr10_9480180     ZGre    G    A        0      0        2 
  10  chr10_9480180     ZHar    G    A        0      0        2 
  10  chr10_9480180   Sample    G    A        0      0        2 
  10  chr10_9504799     AAsi    G    C        1      2        2 
  10  chr10_9504799     AKia    G    C        0      0        2 
  10  chr10_9504799     AOna    G    C        0      0        2 
  10  chr10_9504799     ASom    G    C        1      2        2 
  10  chr10_9504799     HCab    G    C        0      0        2 
  10  chr10_9504799     HPrz    G    C        0      0        2 
  10  chr10_9504799     ZBoe    G    C        0      0        2 
  10  chr10_9504799     ZGre    G    C        0      0        2 
  10  chr10_9504799     ZHar    G    C        0      0        2 
  10  chr10_9504799   Sample    G    C        1      2        2 
  10  chr10_9504867     AAsi    A    G        0      0        2 
  10  chr10_9504867     AKia    A    G        0      0        2 
  10  chr10_9504867     AOna    A    G        0      0        2 
  10  chr10_9504867     ASom    A    G        0      0        2 
  10  chr10_9504867     HCab    A    G        0      0        2 
  10  chr10_9504867     HPrz    A    G        0      0        2 
  10  chr10_9504867     ZBoe    A    G        0      0        2 
  10  chr10_9504867     ZGre    A    G        1      2        2 
  10  chr10_9504867     ZHar    A    G        0      0        2 
  10  chr10_9504867   Sample    A    G        0      0        2 
  10  chr10_9512254     AAsi    C    T        0      0        2 
  10  chr10_9512254     AKia    C    T        0      0        2 
  10  chr10_9512254     AOna    C    T        0      0        2 
  10  chr10_9512254     ASom    C    T        0      0        2 
  10  chr10_9512254     HCab    C    T        1      2        2 
  10  chr10_9512254     HPrz    C    T        1      2        2 
  10  chr10_9512254     ZBoe    C    T        0      0        2 
  10  chr10_9512254     ZGre    C    T        0      0        2 
  10  chr10_9512254     ZHar    C    T        0      0        2 
  10  chr10_9512254   Sample    C    T        0      0        2 
  10  chr10_9513638     AAsi    T    C        0      0        2 
  10  chr10_9513638     AKia    T    C        0      0        2 
  10  chr10_9513638     AOna    T    C        0      0        2 
  10  chr10_9513638     ASom    T    C        0      0        2 
  10  chr10_9513638     HCab    T    C        1      2        2 
  10  chr10_9513638     HPrz    T    C        1      2        2 
  10  chr10_9513638     ZBoe    T    C        0      0        2 
  10  chr10_9513638     ZGre    T    C        0      0        2 
  10  chr10_9513638     ZHar    T    C        0      0        2 
  10  chr10_9513638   Sample    T    C        0      0        2 
  10  chr10_9545306     AAsi    A    C        0      0        2 
  10  chr10_9545306     AKia    A    C        0      0        2 
  10  chr10_9545306     AOna    A    C        0      0        2 
  10  chr10_9545306     ASom    A    C        0      0        2 
  10  chr10_9545306     HCab    A    C        0      0        2 
  10  chr10_9545306     HPrz    A    C        0      0        2 
  10  chr10_9545306     ZBoe    A    C        1      2        2 
  10  chr10_9545306     ZGre    A    C        1      2        2 
  10  chr10_9545306     ZHar    A    C        1      2        2 
  10  chr10_9545306   Sample    A    C        0      0        2 
  10  chr10_9548330     AAsi    A    T        0      0        2 
  10  chr10_9548330     AKia    A    T        0      0        2 
  10  chr10_9548330     AOna    A    T        0      0        2 
  10  chr10_9548330     ASom    A    T        0      0        2 
  10  chr10_9548330     HCab    A    T      0.5      1        2 
  10  chr10_9548330     HPrz    A    T      0.5      1        2 
  10  chr10_9548330     ZBoe    A    T        0      0        2 
  10  chr10_9548330     ZGre    A    T        0      0        2 
  10  chr10_9548330     ZHar    A    T        0      0        2 
  10  chr10_9548330   Sample    A    T        0      0        2 
  10  chr10_9550425     AAsi    A    G        0      0        2 
  10  chr10_9550425     AKia    A    G        0      0        2 
  10  chr10_9550425     AOna    A    G        0      0        2 
  10  chr10_9550425     ASom    A    G        0      0        2 
  10  chr10_9550425     HCab    A    G        0      0        2 
  10  chr10_9550425     HPrz    A    G        0      0        2 
  10  chr10_9550425     ZBoe    A    G        0      0        2 
  10  chr10_9550425     ZGre    A    G        0      0        2 
  10  chr10_9550425     ZHar    A    G        1      2        2 
  10  chr10_9550425   Sample    A    G        0      0        2 
  10  chr10_9564668     AAsi    A    G        0      0        2 
  10  chr10_9564668     AKia    A    G        0      0        2 
  10  chr10_9564668     AOna    A    G        0      0        2 
  10  chr10_9564668     ASom    A    G        0      0        2 
  10  chr10_9564668     HCab    A    G        0      0        2 
  10  chr10_9564668     HPrz    A    G        0      0        2 
  10  chr10_9564668     ZBoe    A    G      0.5      1        2 
  10  chr10_9564668     ZGre    A    G        0      0        2 
  10  chr10_9564668     ZHar    A    G        0      0        2 
  10  chr10_9564668   Sample    A    G        0      0        2 
  10  chr10_9571693     AAsi    C    G        0      0        2 
  10  chr10_9571693     AKia    C    G        0      0        2 
  10  chr10_9571693     AOna    C    G        0      0        2 
  10  chr10_9571693     ASom    C    G        0      0        2 
  10  chr10_9571693     HCab    C    G        0      0        2 
  10  chr10_9571693     HPrz    C    G      0.5      1        2 
  10  chr10_9571693     ZBoe    C    G        0      0        2 
  10  chr10_9571693     ZGre    C    G        0      0        2 
  10  chr10_9571693     ZHar    C    G        0      0        2 
  10  chr10_9571693   Sample    C    G        0      0        2 
  10  chr10_9581152     AAsi    A    C        0      0        2 
  10  chr10_9581152     AKia    A    C        0      0        2 
  10  chr10_9581152     AOna    A    C        0      0        2 
  10  chr10_9581152     ASom    A    C        0      0        2 
  10  chr10_9581152     HCab    A    C        1      2        2 
  10  chr10_9581152     HPrz    A    C        1      2        2 
  10  chr10_9581152     ZBoe    A    C        0      0        2 
  10  chr10_9581152     ZGre    A    C        0      0        2 
  10  chr10_9581152     ZHar    A    C        0      0        2 
  10  chr10_9581152   Sample    A    C        0      0        2 
  10  chr10_9582727     AAsi    G    A        0      0        2 
  10  chr10_9582727     AKia    G    A        0      0        2 
  10  chr10_9582727     AOna    G    A        0      0        2 
  10  chr10_9582727     ASom    G    A        0      0        2 
  10  chr10_9582727     HCab    G    A        0      0        2 
  10  chr10_9582727     HPrz    G    A        0      0        2 
  10  chr10_9582727     ZBoe    G    A        0      0        2 
  10  chr10_9582727     ZGre    G    A        0      0        2 
  10  chr10_9582727     ZHar    G    A        1      2        2 
  10  chr10_9582727   Sample    G    A        0      0        2 
  10  chr10_9600716     AAsi    A    G        0      0        2 
  10  chr10_9600716     AKia    A    G        0      0        2 
  10  chr10_9600716     AOna    A    G        0      0        2 
  10  chr10_9600716     ASom    A    G        0      0        2 
  10  chr10_9600716     HCab    A    G      0.5      1        2 
  10  chr10_9600716     HPrz    A    G      0.5      1        2 
  10  chr10_9600716     ZBoe    A    G        0      0        2 
  10  chr10_9600716     ZGre    A    G        0      0        2 
  10  chr10_9600716     ZHar    A    G        0      0        2 
  10  chr10_9600716   Sample    A    G        0      0        2 
  10  chr10_9606202     AAsi    T    C      0.5      1        2 
  10  chr10_9606202     AKia    T    C        0      0        2 
  10  chr10_9606202     AOna    T    C        0      0        2 
  10  chr10_9606202     ASom    T    C        0      0        2 
  10  chr10_9606202     HCab    T    C        0      0        2 
  10  chr10_9606202     HPrz    T    C        0      0        2 
  10  chr10_9606202     ZBoe    T    C        0      0        2 
  10  chr10_9606202     ZGre    T    C        0      0        2 
  10  chr10_9606202     ZHar    T    C        0      0        2 
  10  chr10_9606202   Sample    T    C        0      0        2 
  10  chr10_9609587     AAsi    A    G        0      0        2 
  10  chr10_9609587     AKia    A    G        0      0        2 
  10  chr10_9609587     AOna    A    G        0      0        2 
  10  chr10_9609587     ASom    A    G        0      0        2 
  10  chr10_9609587     HCab    A    G        0      0        2 
  10  chr10_9609587     HPrz    A    G        0      0        2 
  10  chr10_9609587     ZBoe    A    G        0      0        2 
  10  chr10_9609587     ZGre    A    G        0      0        2 
  10  chr10_9609587     ZHar    A    G        1      2        2 
  10  chr10_9609587   Sample    A    G        0      0        2 
  10  chr10_9609983     AAsi    A    T        1      2        2 
  10  chr10_9609983     AKia    A    T        0      0        2 
  10  chr10_9609983     AOna    A    T        0      0        2 
  10  chr10_9609983     ASom    A    T        1      2        2 
  10  chr10_9609983     HCab    A    T        0      0        2 
  10  chr10_9609983     HPrz    A    T        0      0        2 
  10  chr10_9609983     ZBoe    A    T        0      0        2 
  10  chr10_9609983     ZGre    A    T        0      0        2 
  10  chr10_9609983     ZHar    A    T        0      0        2 
  10  chr10_9609983   Sample    A    T        1      2        2 
  10  chr10_9614011     AAsi    C    T        0      0        2 
  10  chr10_9614011     AKia    C    T        0      0        2 
  10  chr10_9614011     AOna    C    T        0      0        2 
  10  chr10_9614011     ASom    C    T        0      0        2 
  10  chr10_9614011     HCab    C    T        1      2        2 
  10  chr10_9614011     HPrz    C    T        1      2        2 
  10  chr10_9614011     ZBoe    C    T        0      0        2 
  10  chr10_9614011     ZGre    C    T        0      0        2 
  10  chr10_9614011     ZHar    C    T        0      0        2 
  10  chr10_9614011   Sample    C    T        0      0        2 
  10  chr10_9620316     AAsi    A    G        0      0        2 
  10  chr10_9620316     AKia    A    G        0      0        2 
  10  chr10_9620316     AOna    A    G        0      0        2 
  10  chr10_9620316     ASom    A    G        0      0        2 
  10  chr10_9620316     HCab    A    G      0.5      1        2 
  10  chr10_9620316     HPrz    A    G        0      0        2 
  10  chr10_9620316     ZBoe    A    G        0      0        2 
  10  chr10_9620316     ZGre    A    G        0      0        2 
  10  chr10_9620316     ZHar    A    G        0      0        2 
  10  chr10_9620316   Sample    A    G        0      0        2 
  10  chr10_9624104     AAsi    A    G        0      0        2 
  10  chr10_9624104     AKia    A    G      0.5      1        2 
  10  chr10_9624104     AOna    A    G        0      0        2 
  10  chr10_9624104     ASom    A    G        0      0        2 
  10  chr10_9624104     HCab    A    G        0      0        2 
  10  chr10_9624104     HPrz    A    G        0      0        2 
  10  chr10_9624104     ZBoe    A    G        0      0        2 
  10  chr10_9624104     ZGre    A    G        0      0        2 
  10  chr10_9624104     ZHar    A    G        0      0        2 
  10  chr10_9624104   Sample    A    G        0      0        2 
  10  chr10_9630971     AAsi    T    C        0      0        2 
  10  chr10_9630971     AKia    T    C        0      0        2 
  10  chr10_9630971     AOna    T    C        0      0        2 
  10  chr10_9630971     ASom    T    C        0      0        2 
  10  chr10_9630971     HCab    T    C        0      0        2 
  10  chr10_9630971     HPrz    T    C        0      0        2 
  10  chr10_9630971     ZBoe    T    C        1      2        2 
  10  chr10_9630971     ZGre    T    C        0      0        2 
  10  chr10_9630971     ZHar    T    C        0      0        2 
  10  chr10_9630971   Sample    T    C        0      0        2 
  10  chr10_9635837     AAsi    G    T        0      0        2 
  10  chr10_9635837     AKia    G    T        0      0        2 
  10  chr10_9635837     AOna    G    T        0      0        2 
  10  chr10_9635837     ASom    G    T        0      0        2 
  10  chr10_9635837     HCab    G    T        1      2        2 
  10  chr10_9635837     HPrz    G    T        1      2        2 
  10  chr10_9635837     ZBoe    G    T        0      0        2 
  10  chr10_9635837     ZGre    G    T        0      0        2 
  10  chr10_9635837     ZHar    G    T        0      0        2 
  10  chr10_9635837   Sample    G    T        0      0        2 
  10  chr10_9640113     AAsi    T    C        0      0        2 
  10  chr10_9640113     AKia    T    C        0      0        2 
  10  chr10_9640113     AOna    T    C        0      0        2 
  10  chr10_9640113     ASom    T    C        0      0        2 
  10  chr10_9640113     HCab    T    C      0.5      1        2 
  10  chr10_9640113     HPrz    T    C        0      0        2 
  10  chr10_9640113     ZBoe    T    C        0      0        2 
  10  chr10_9640113     ZGre    T    C        0      0        2 
  10  chr10_9640113     ZHar    T    C        0      0        2 
  10  chr10_9640113   Sample    T    C        0      0        2 
  10  chr10_9648039     AAsi    G    C        0      0        2 
  10  chr10_9648039     AKia    G    C        1      2        2 
  10  chr10_9648039     AOna    G    C        1      2        2 
  10  chr10_9648039     ASom    G    C        0      0        2 
  10  chr10_9648039     HCab    G    C        0      0        2 
  10  chr10_9648039     HPrz    G    C        0      0        2 
  10  chr10_9648039     ZBoe    G    C        0      0        2 
  10  chr10_9648039     ZGre    G    C        0      0        2 
  10  chr10_9648039     ZHar    G    C        0      0        2 
  10  chr10_9648039   Sample    G    C        0      0        2 
  10  chr10_9657000     AAsi    A    G        0      0        2 
  10  chr10_9657000     AKia    A    G        0      0        2 
  10  chr10_9657000     AOna    A    G        0      0        2 
  10  chr10_9657000     ASom    A    G        0      0        2 
  10  chr10_9657000     HCab    A    G        1      2        2 
  10  chr10_9657000     HPrz    A    G        1      2        2 
  10  chr10_9657000     ZBoe    A    G        0      0        2 
  10  chr10_9657000     ZGre    A    G        0      0        2 
  10  chr10_9657000     ZHar    A    G        0      0        2 
  10  chr10_9657000   Sample    A    G        0      0        2 
  10  chr10_9660311     AAsi    A    G        0      0        2 
  10  chr10_9660311     AKia    A    G        0      0        2 
  10  chr10_9660311     AOna    A    G        0      0        2 
  10  chr10_9660311     ASom    A    G        0      0        2 
  10  chr10_9660311     HCab    A    G        0      0        2 
  10  chr10_9660311     HPrz    A    G        0      0        2 
  10  chr10_9660311     ZBoe    A    G        0      0        2 
  10  chr10_9660311     ZGre    A    G      0.5      1        2 
  10  chr10_9660311     ZHar    A    G        0      0        2 
  10  chr10_9660311   Sample    A    G        0      0        2 
  10  chr10_9676224     AAsi    G    A        0      0        2 
  10  chr10_9676224     AKia    G    A        0      0        2 
  10  chr10_9676224     AOna    G    A        0      0        2 
  10  chr10_9676224     ASom    G    A        1      2        2 
  10  chr10_9676224     HCab    G    A        0      0        2 
  10  chr10_9676224     HPrz    G    A        0      0        2 
  10  chr10_9676224     ZBoe    G    A        0      0        2 
  10  chr10_9676224     ZGre    G    A        0      0        2 
  10  chr10_9676224     ZHar    G    A        0      0        2 
  10  chr10_9676224   Sample    G    A        0      0        2 
  10  chr10_9679684     AAsi    T    G        0      0        2 
  10  chr10_9679684     AKia    T    G        0      0        2 
  10  chr10_9679684     AOna    T    G        0      0        2 
  10  chr10_9679684     ASom    T    G        0      0        2 
  10  chr10_9679684     HCab    T    G        1      2        2 
  10  chr10_9679684     HPrz    T    G        1      2        2 
  10  chr10_9679684     ZBoe    T    G        0      0        2 
  10  chr10_9679684     ZGre    T    G        0      0        2 
  10  chr10_9679684     ZHar    T    G        0      0        2 
  10  chr10_9679684   Sample    T    G        0      0        2 
  10  chr10_9679758     AAsi    A    G        0      0        2 
  10  chr10_9679758     AKia    A    G        0      0        2 
  10  chr10_9679758     AOna    A    G        0      0        2 
  10  chr10_9679758     ASom    A    G        0      0        2 
  10  chr10_9679758     HCab    A    G        0      0        2 
  10  chr10_9679758     HPrz    A    G        0      0        2 
  10  chr10_9679758     ZBoe    A    G      0.5      1        2 
  10  chr10_9679758     ZGre    A    G        0      0        2 
  10  chr10_9679758     ZHar    A    G        0      0        2 
  10  chr10_9679758   Sample    A    G        0      0        2 
  10  chr10_9684521     AAsi    G    A        0      0        2 
  10  chr10_9684521     AKia    G    A        0      0        2 
  10  chr10_9684521     AOna    G    A        0      0        2 
  10  chr10_9684521     ASom    G    A        0      0        2 
  10  chr10_9684521     HCab    G    A        0      0        2 
  10  chr10_9684521     HPrz    G    A        0      0        2 
  10  chr10_9684521     ZBoe    G    A      0.5      1        2 
  10  chr10_9684521     ZGre    G    A        0      0        2 
  10  chr10_9684521     ZHar    G    A        0      0        2 
  10  chr10_9684521   Sample    G    A        0      0        2 
  10  chr10_9685901     AAsi    C    G        0      0        2 
  10  chr10_9685901     AKia    C    G        0      0        2 
  10  chr10_9685901     AOna    C    G        0      0        2 
  10  chr10_9685901     ASom    C    G        0      0        2 
  10  chr10_9685901     HCab    C    G        0      0        2 
  10  chr10_9685901     HPrz    C    G        0      0        2 
  10  chr10_9685901     ZBoe    C    G      0.5      1        2 
  10  chr10_9685901     ZGre    C    G        0      0        2 
  10  chr10_9685901     ZHar    C    G        0      0        2 
  10  chr10_9685901   Sample    C    G        0      0        2 
  10  chr10_9693404     AAsi    T    C        0      0        2 
  10  chr10_9693404     AKia    T    C        0      0        2 
  10  chr10_9693404     AOna    T    C        0      0        2 
  10  chr10_9693404     ASom    T    C        0      0        2 
  10  chr10_9693404     HCab    T    C      0.5      1        2 
  10  chr10_9693404     HPrz    T    C        0      0        2 
  10  chr10_9693404     ZBoe    T    C        0      0        2 
  10  chr10_9693404     ZGre    T    C        0      0        2 
  10  chr10_9693404     ZHar    T    C        0      0        2 
  10  chr10_9693404   Sample    T    C        0      0        2 
  10  chr10_9696700     AAsi    T    C        0      0        2 
  10  chr10_9696700     AKia    T    C        0      0        2 
  10  chr10_9696700     AOna    T    C        0      0        2 
  10  chr10_9696700     ASom    T    C        0      0        2 
  10  chr10_9696700     HCab    T    C        0      0        2 
  10  chr10_9696700     HPrz    T    C        0      0        2 
  10  chr10_9696700     ZBoe    T    C        0      0        2 
  10  chr10_9696700     ZGre    T    C        0      0        2 
  10  chr10_9696700     ZHar    T    C        1      2        2 
  10  chr10_9696700   Sample    T    C        0      0        2 
  10  chr10_9699248     AAsi    G    C        0      0        2 
  10  chr10_9699248     AKia    G    C        0      0        2 
  10  chr10_9699248     AOna    G    C        0      0        2 
  10  chr10_9699248     ASom    G    C        0      0        2 
  10  chr10_9699248     HCab    G    C        0      0        2 
  10  chr10_9699248     HPrz    G    C        0      0        2 
  10  chr10_9699248     ZBoe    G    C        0      0        2 
  10  chr10_9699248     ZGre    G    C        0      0        2 
  10  chr10_9699248     ZHar    G    C        1      2        2 
  10  chr10_9699248   Sample    G    C        0      0        2 
  10  chr10_9704700     AAsi    T    C        0      0        2 
  10  chr10_9704700     AKia    T    C        0      0        2 
  10  chr10_9704700     AOna    T    C        0      0        2 
  10  chr10_9704700     ASom    T    C        0      0        2 
  10  chr10_9704700     HCab    T    C      0.5      1        2 
  10  chr10_9704700     HPrz    T    C      0.5      1        2 
  10  chr10_9704700     ZBoe    T    C        0      0        2 
  10  chr10_9704700     ZGre    T    C        0      0        2 
  10  chr10_9704700     ZHar    T    C        0      0        2 
  10  chr10_9704700   Sample    T    C        0      0        2 
  10  chr10_9705328     AAsi    C    T        0      0        2 
  10  chr10_9705328     AKia    C    T        1      2        2 
  10  chr10_9705328     AOna    C    T        1      2        2 
  10  chr10_9705328     ASom    C    T        0      0        2 
  10  chr10_9705328     HCab    C    T        1      2        2 
  10  chr10_9705328     HPrz    C    T        1      2        2 
  10  chr10_9705328     ZBoe    C    T        0      0        2 
  10  chr10_9705328     ZGre    C    T        0      0        2 
  10  chr10_9705328     ZHar    C    T        0      0        2 
  10  chr10_9705328   Sample    C    T        0      0        2 
  10  chr10_9714168     AAsi    T    C        0      0        2 
  10  chr10_9714168     AKia    T    C        0      0        2 
  10  chr10_9714168     AOna    T    C        0      0        2 
  10  chr10_9714168     ASom    T    C        0      0        2 
  10  chr10_9714168     HCab    T    C        0      0        2 
  10  chr10_9714168     HPrz    T    C      0.5      1        2 
  10  chr10_9714168     ZBoe    T    C        0      0        2 
  10  chr10_9714168     ZGre    T    C        0      0        2 
  10  chr10_9714168     ZHar    T    C        0      0        2 
  10  chr10_9714168   Sample    T    C        0      0        2 
  10  chr10_9737363     AAsi    T    C      0.5      1        2 
  10  chr10_9737363     AKia    T    C        0      0        2 
  10  chr10_9737363     AOna    T    C        0      0        2 
  10  chr10_9737363     ASom    T    C        0      0        2 
  10  chr10_9737363     HCab    T    C        0      0        2 
  10  chr10_9737363     HPrz    T    C        0      0        2 
  10  chr10_9737363     ZBoe    T    C        0      0        2 
  10  chr10_9737363     ZGre    T    C      0.5      1        2 
  10  chr10_9737363     ZHar    T    C        0      0        2 
  10  chr10_9737363   Sample    T    C        1      2        2 
  10  chr10_9743249     AAsi    T    C        0      0        2 
  10  chr10_9743249     AKia    T    C        0      0        2 
  10  chr10_9743249     AOna    T    C        0      0        2 
  10  chr10_9743249     ASom    T    C        1      2        2 
  10  chr10_9743249     HCab    T    C        0      0        2 
  10  chr10_9743249     HPrz    T    C        0      0        2 
  10  chr10_9743249     ZBoe    T    C        0      0        2 
  10  chr10_9743249     ZGre    T    C        0      0        2 
  10  chr10_9743249     ZHar    T    C        0      0        2 
  10  chr10_9743249   Sample    T    C        0      0        2 
  10  chr10_9745432     AAsi    C    A        1      2        2 
  10  chr10_9745432     AKia    C    A        0      0        2 
  10  chr10_9745432     AOna    C    A        0      0        2 
  10  chr10_9745432     ASom    C    A        1      2        2 
  10  chr10_9745432     HCab    C    A        0      0        2 
  10  chr10_9745432     HPrz    C    A        0      0        2 
  10  chr10_9745432     ZBoe    C    A        0      0        2 
  10  chr10_9745432     ZGre    C    A        0      0        2 
  10  chr10_9745432     ZHar    C    A        0      0        2 
  10  chr10_9745432   Sample    C    A        0      0        2 
  10  chr10_9750152     AAsi    C    A        0      0        2 
  10  chr10_9750152     AKia    C    A        0      0        2 
  10  chr10_9750152     AOna    C    A        0      0        2 
  10  chr10_9750152     ASom    C    A        0      0        2 
  10  chr10_9750152     HCab    C    A        1      2        2 
  10  chr10_9750152     HPrz    C    A        1      2        2 
  10  chr10_9750152     ZBoe    C    A        0      0        2 
  10  chr10_9750152     ZGre    C    A        0      0        2 
  10  chr10_9750152     ZHar    C    A        0      0        2 
  10  chr10_9750152   Sample    C    A        0      0        2 
  10  chr10_9760311     AAsi    G    T        0      0        2 
  10  chr10_9760311     AKia    G    T        0      0        2 
  10  chr10_9760311     AOna    G    T        0      0        2 
  10  chr10_9760311     ASom    G    T        0      0        2 
  10  chr10_9760311     HCab    G    T        0      0        2 
  10  chr10_9760311     HPrz    G    T        0      0        2 
  10  chr10_9760311     ZBoe    G    T        0      0        2 
  10  chr10_9760311     ZGre    G    T        0      0        2 
  10  chr10_9760311     ZHar    G    T        1      2        2 
  10  chr10_9760311   Sample    G    T        0      0        2 
  10  chr10_9761455     AAsi    A    G        0      0        2 
  10  chr10_9761455     AKia    A    G        0      0        2 
  10  chr10_9761455     AOna    A    G        0      0        2 
  10  chr10_9761455     ASom    A    G        0      0        2 
  10  chr10_9761455     HCab    A    G        0      0        2 
  10  chr10_9761455     HPrz    A    G        0      0        2 
  10  chr10_9761455     ZBoe    A    G        0      0        2 
  10  chr10_9761455     ZGre    A    G        0      0        2 
  10  chr10_9761455     ZHar    A    G        1      2        2 
  10  chr10_9761455   Sample    A    G        0      0        2 
  10  chr10_9770809     AAsi    T    C        0      0        2 
  10  chr10_9770809     AKia    T    C        0      0        2 
  10  chr10_9770809     AOna    T    C        0      0        2 
  10  chr10_9770809     ASom    T    C        0      0        2 
  10  chr10_9770809     HCab    T    C        0      0        2 
  10  chr10_9770809     HPrz    T    C        0      0        2 
  10  chr10_9770809     ZBoe    T    C      0.5      1        2 
  10  chr10_9770809     ZGre    T    C        0      0        2 
  10  chr10_9770809     ZHar    T    C        0      0        2 
  10  chr10_9770809   Sample    T    C        0      0        2 
  10  chr10_9793666     AAsi    C    G      0.5      1        2 
  10  chr10_9793666     AKia    C    G        0      0        2 
  10  chr10_9793666     AOna    C    G        0      0        2 
  10  chr10_9793666     ASom    C    G        1      2        2 
  10  chr10_9793666     HCab    C    G        0      0        2 
  10  chr10_9793666     HPrz    C    G        0      0        2 
  10  chr10_9793666     ZBoe    C    G        0      0        2 
  10  chr10_9793666     ZGre    C    G        0      0        2 
  10  chr10_9793666     ZHar    C    G        0      0        2 
  10  chr10_9793666   Sample    C    G        1      2        2 
  10  chr10_9794636     AAsi    T    G        0      0        2 
  10  chr10_9794636     AKia    T    G        0      0        2 
  10  chr10_9794636     AOna    T    G        0      0        2 
  10  chr10_9794636     ASom    T    G        0      0        2 
  10  chr10_9794636     HCab    T    G        1      2        2 
  10  chr10_9794636     HPrz    T    G        1      2        2 
  10  chr10_9794636     ZBoe    T    G        0      0        2 
  10  chr10_9794636     ZGre    T    G        0      0        2 
  10  chr10_9794636     ZHar    T    G        0      0        2 
  10  chr10_9794636   Sample    T    G        0      0        2 
  10  chr10_9796461     AAsi    C    T        1      2        2 
  10  chr10_9796461     AKia    C    T        0      0        2 
  10  chr10_9796461     AOna    C    T        0      0        2 
  10  chr10_9796461     ASom    C    T        1      2        2 
  10  chr10_9796461     HCab    C    T        0      0        2 
  10  chr10_9796461     HPrz    C    T        0      0        2 
  10  chr10_9796461     ZBoe    C    T        0      0        2 
  10  chr10_9796461     ZGre    C    T        0      0        2 
  10  chr10_9796461     ZHar    C    T        0      0        2 
  10  chr10_9796461   Sample    C    T        1      2        2 
  10  chr10_9802358     AAsi    A    C        0      0        2 
  10  chr10_9802358     AKia    A    C        0      0        2 
  10  chr10_9802358     AOna    A    C        0      0        2 
  10  chr10_9802358     ASom    A    C        0      0        2 
  10  chr10_9802358     HCab    A    C        0      0        2 
  10  chr10_9802358     HPrz    A    C        0      0        2 
  10  chr10_9802358     ZBoe    A    C        0      0        2 
  10  chr10_9802358     ZGre    A    C        0      0        2 
  10  chr10_9802358     ZHar    A    C        1      2        2 
  10  chr10_9802358   Sample    A    C        0      0        2 
  10  chr10_9804814     AAsi    G    A      0.5      1        2 
  10  chr10_9804814     AKia    G    A        0      0        2 
  10  chr10_9804814     AOna    G    A        0      0        2 
  10  chr10_9804814     ASom    G    A        0      0        2 
  10  chr10_9804814     HCab    G    A        0      0        2 
  10  chr10_9804814     HPrz    G    A        0      0        2 
  10  chr10_9804814     ZBoe    G    A        0      0        2 
  10  chr10_9804814     ZGre    G    A        0      0        2 
  10  chr10_9804814     ZHar    G    A        0      0        2 
  10  chr10_9804814   Sample    G    A        0      0        2 
  10  chr10_9810497     AAsi    T    C        0      0        2 
  10  chr10_9810497     AKia    T    C        0      0        2 
  10  chr10_9810497     AOna    T    C        0      0        2 
  10  chr10_9810497     ASom    T    C        0      0        2 
  10  chr10_9810497     HCab    T    C        0      0        2 
  10  chr10_9810497     HPrz    T    C        0      0        2 
  10  chr10_9810497     ZBoe    T    C        0      0        2 
  10  chr10_9810497     ZGre    T    C        1      2        2 
  10  chr10_9810497     ZHar    T    C        0      0        2 
  10  chr10_9810497   Sample    T    C        0      0        2 
  10  chr10_9813906     AAsi    T    A        0      0        2 
  10  chr10_9813906     AKia    T    A        1      2        2 
  10  chr10_9813906     AOna    T    A        0      0        2 
  10  chr10_9813906     ASom    T    A        0      0        2 
  10  chr10_9813906     HCab    T    A        0      0        2 
  10  chr10_9813906     HPrz    T    A        0      0        2 
  10  chr10_9813906     ZBoe    T    A        0      0        2 
  10  chr10_9813906     ZGre    T    A        0      0        2 
  10  chr10_9813906     ZHar    T    A        0      0        2 
  10  chr10_9813906   Sample    T    A        0      0        2 
  10  chr10_9818745     AAsi    T    C        0      0        2 
  10  chr10_9818745     AKia    T    C        0      0        2 
  10  chr10_9818745     AOna    T    C        0      0        2 
  10  chr10_9818745     ASom    T    C        0      0        2 
  10  chr10_9818745     HCab    T    C        0      0        2 
  10  chr10_9818745     HPrz    T    C        0      0        2 
  10  chr10_9818745     ZBoe    T    C        0      0        2 
  10  chr10_9818745     ZGre    T    C        1      2        2 
  10  chr10_9818745     ZHar    T    C        0      0        2 
  10  chr10_9818745   Sample    T    C        0      0        2 
  10  chr10_9821582     AAsi    C    G        0      0        2 
  10  chr10_9821582     AKia    C    G        0      0        2 
  10  chr10_9821582     AOna    C    G        0      0        2 
  10  chr10_9821582     ASom    C    G        0      0        2 
  10  chr10_9821582     HCab    C    G        0      0        2 
  10  chr10_9821582     HPrz    C    G      0.5      1        2 
  10  chr10_9821582     ZBoe    C    G        0      0        2 
  10  chr10_9821582     ZGre    C    G        0      0        2 
  10  chr10_9821582     ZHar    C    G        0      0        2 
  10  chr10_9821582   Sample    C    G        0      0        2 
  10  chr10_9822645     AAsi    A    G        0      0        2 
  10  chr10_9822645     AKia    A    G        1      2        2 
  10  chr10_9822645     AOna    A    G        1      2        2 
  10  chr10_9822645     ASom    A    G        0      0        2 
  10  chr10_9822645     HCab    A    G        0      0        2 
  10  chr10_9822645     HPrz    A    G        0      0        2 
  10  chr10_9822645     ZBoe    A    G        0      0        2 
  10  chr10_9822645     ZGre    A    G        0      0        2 
  10  chr10_9822645     ZHar    A    G        0      0        2 
  10  chr10_9822645   Sample    A    G        0      0        2 
  10  chr10_9840182     AAsi    A    T        0      0        2 
  10  chr10_9840182     AKia    A    T        0      0        2 
  10  chr10_9840182     AOna    A    T        0      0        2 
  10  chr10_9840182     ASom    A    T        0      0        2 
  10  chr10_9840182     HCab    A    T        0      0        2 
  10  chr10_9840182     HPrz    A    T        0      0        2 
  10  chr10_9840182     ZBoe    A    T      0.5      1        2 
  10  chr10_9840182     ZGre    A    T        0      0        2 
  10  chr10_9840182     ZHar    A    T        0      0        2 
  10  chr10_9840182   Sample    A    T        0      0        2 
  10  chr10_9845877     AAsi    T    C        0      0        2 
  10  chr10_9845877     AKia    T    C        0      0        2 
  10  chr10_9845877     AOna    T    C        0      0        2 
  10  chr10_9845877     ASom    T    C        0      0        2 
  10  chr10_9845877     HCab    T    C        0      0        2 
  10  chr10_9845877     HPrz    T    C        0      0        2 
  10  chr10_9845877     ZBoe    T    C        1      2        2 
  10  chr10_9845877     ZGre    T    C      0.5      1        2 
  10  chr10_9845877     ZHar    T    C        0      0        2 
  10  chr10_9845877   Sample    T    C        0      0        2 
  10  chr10_9849532     AAsi    T    C        0      0        2 
  10  chr10_9849532     AKia    T    C        0      0        2 
  10  chr10_9849532     AOna    T    C        0      0        2 
  10  chr10_9849532     ASom    T    C        0      0        2 
  10  chr10_9849532     HCab    T    C        0      0        2 
  10  chr10_9849532     HPrz    T    C        0      0        2 
  10  chr10_9849532     ZBoe    T    C      0.5      1        2 
  10  chr10_9849532     ZGre    T    C        1      2        2 
  10  chr10_9849532     ZHar    T    C        1      2        2 
  10  chr10_9849532   Sample    T    C        0      0        2 
  10  chr10_9869766     AAsi    T    C        0      0        2 
  10  chr10_9869766     AKia    T    C        0      0        2 
  10  chr10_9869766     AOna    T    C        0      0        2 
  10  chr10_9869766     ASom    T    C        0      0        2 
  10  chr10_9869766     HCab    T    C        0      0        2 
  10  chr10_9869766     HPrz    T    C        0      0        2 
  10  chr10_9869766     ZBoe    T    C        0      0        2 
  10  chr10_9869766     ZGre    T    C      0.5      1        2 
  10  chr10_9869766     ZHar    T    C        0      0        2 
  10  chr10_9869766   Sample    T    C        0      0        2 
  10  chr10_9870474     AAsi    A    G        0      0        2 
  10  chr10_9870474     AKia    A    G        0      0        2 
  10  chr10_9870474     AOna    A    G        0      0        2 
  10  chr10_9870474     ASom    A    G        0      0        2 
  10  chr10_9870474     HCab    A    G        0      0        2 
  10  chr10_9870474     HPrz    A    G        0      0        2 
  10  chr10_9870474     ZBoe    A    G        0      0        2 
  10  chr10_9870474     ZGre    A    G      0.5      1        2 
  10  chr10_9870474     ZHar    A    G        0      0        2 
  10  chr10_9870474   Sample    A    G        0      0        2 
  10  chr10_9870917     AAsi    T    G        0      0        2 
  10  chr10_9870917     AKia    T    G        0      0        2 
  10  chr10_9870917     AOna    T    G        0      0        2 
  10  chr10_9870917     ASom    T    G        0      0        2 
  10  chr10_9870917     HCab    T    G        0      0        2 
  10  chr10_9870917     HPrz    T    G        0      0        2 
  10  chr10_9870917     ZBoe    T    G      0.5      1        2 
  10  chr10_9870917     ZGre    T    G        0      0        2 
  10  chr10_9870917     ZHar    T    G        0      0        2 
  10  chr10_9870917   Sample    T    G        0      0        2 
  10  chr10_9872760     AAsi    G    A        0      0        2 
  10  chr10_9872760     AKia    G    A        0      0        2 
  10  chr10_9872760     AOna    G    A        0      0        2 
  10  chr10_9872760     ASom    G    A        0      0        2 
  10  chr10_9872760     HCab    G    A        1      2        2 
  10  chr10_9872760     HPrz    G    A      0.5      1        2 
  10  chr10_9872760     ZBoe    G    A        0      0        2 
  10  chr10_9872760     ZGre    G    A        0      0        2 
  10  chr10_9872760     ZHar    G    A        0      0        2 
  10  chr10_9872760   Sample    G    A        0      0        2 
  10  chr10_9873558     AAsi    C    T        0      0        2 
  10  chr10_9873558     AKia    C    T        0      0        2 
  10  chr10_9873558     AOna    C    T        0      0        2 
  10  chr10_9873558     ASom    C    T        0      0        2 
  10  chr10_9873558     HCab    C    T        0      0        2 
  10  chr10_9873558     HPrz    C    T        0      0        2 
  10  chr10_9873558     ZBoe    C    T        0      0        2 
  10  chr10_9873558     ZGre    C    T      0.5      1        2 
  10  chr10_9873558     ZHar    C    T        0      0        2 
  10  chr10_9873558   Sample    C    T        0      0        2 
  10  chr10_9876389     AAsi    C    T        0      0        2 
  10  chr10_9876389     AKia    C    T        0      0        2 
  10  chr10_9876389     AOna    C    T        0      0        2 
  10  chr10_9876389     ASom    C    T        0      0        2 
  10  chr10_9876389     HCab    C    T        1      2        2 
  10  chr10_9876389     HPrz    C    T        1      2        2 
  10  chr10_9876389     ZBoe    C    T        0      0        2 
  10  chr10_9876389     ZGre    C    T        0      0        2 
  10  chr10_9876389     ZHar    C    T        0      0        2 
  10  chr10_9876389   Sample    C    T        0      0        2 
  10  chr10_9878373     AAsi    A    G        0      0        2 
  10  chr10_9878373     AKia    A    G        0      0        2 
  10  chr10_9878373     AOna    A    G        0      0        2 
  10  chr10_9878373     ASom    A    G        0      0        2 
  10  chr10_9878373     HCab    A    G        1      2        2 
  10  chr10_9878373     HPrz    A    G        1      2        2 
  10  chr10_9878373     ZBoe    A    G        0      0        2 
  10  chr10_9878373     ZGre    A    G        0      0        2 
  10  chr10_9878373     ZHar    A    G        0      0        2 
  10  chr10_9878373   Sample    A    G        0      0        2 
  10  chr10_9878663     AAsi    T    C        0      0        2 
  10  chr10_9878663     AKia    T    C        0      0        2 
  10  chr10_9878663     AOna    T    C        0      0        2 
  10  chr10_9878663     ASom    T    C        0      0        2 
  10  chr10_9878663     HCab    T    C        1      2        2 
  10  chr10_9878663     HPrz    T    C        1      2        2 
  10  chr10_9878663     ZBoe    T    C        0      0        2 
  10  chr10_9878663     ZGre    T    C        0      0        2 
  10  chr10_9878663     ZHar    T    C        0      0        2 
  10  chr10_9878663   Sample    T    C        0      0        2 
  10  chr10_9906327     AAsi    G    T        0      0        2 
  10  chr10_9906327     AKia    G    T        0      0        2 
  10  chr10_9906327     AOna    G    T        0      0        2 
  10  chr10_9906327     ASom    G    T        0      0        2 
  10  chr10_9906327     HCab    G    T        0      0        2 
  10  chr10_9906327     HPrz    G    T        0      0        2 
  10  chr10_9906327     ZBoe    G    T      0.5      1        2 
  10  chr10_9906327     ZGre    G    T        0      0        2 
  10  chr10_9906327     ZHar    G    T        0      0        2 
  10  chr10_9906327   Sample    G    T        0      0        2 
  10  chr10_9908929     AAsi    C    A        0      0        2 
  10  chr10_9908929     AKia    C    A        0      0        2 
  10  chr10_9908929     AOna    C    A        0      0        2 
  10  chr10_9908929     ASom    C    A        0      0        2 
  10  chr10_9908929     HCab    C    A        1      2        2 
  10  chr10_9908929     HPrz    C    A        1      2        2 
  10  chr10_9908929     ZBoe    C    A        0      0        2 
  10  chr10_9908929     ZGre    C    A        0      0        2 
  10  chr10_9908929     ZHar    C    A        0      0        2 
  10  chr10_9908929   Sample    C    A        0      0        2 
  10  chr10_9922530     AAsi    C    A        0      0        2 
  10  chr10_9922530     AKia    C    A        0      0        2 
  10  chr10_9922530     AOna    C    A        0      0        2 
  10  chr10_9922530     ASom    C    A        0      0        2 
  10  chr10_9922530     HCab    C    A        0      0        2 
  10  chr10_9922530     HPrz    C    A        0      0        2 
  10  chr10_9922530     ZBoe    C    A        1      2        2 
  10  chr10_9922530     ZGre    C    A        0      0        2 
  10  chr10_9922530     ZHar    C    A        0      0        2 
  10  chr10_9922530   Sample    C    A        0      0        2 
  10  chr10_9932347     AAsi    C    G        0      0        2 
  10  chr10_9932347     AKia    C    G        0      0        2 
  10  chr10_9932347     AOna    C    G        0      0        2 
  10  chr10_9932347     ASom    C    G        0      0        2 
  10  chr10_9932347     HCab    C    G        0      0        2 
  10  chr10_9932347     HPrz    C    G        0      0        2 
  10  chr10_9932347     ZBoe    C    G        0      0        2 
  10  chr10_9932347     ZGre    C    G      0.5      1        2 
  10  chr10_9932347     ZHar    C    G        0      0        2 
  10  chr10_9932347   Sample    C    G        0      0        2 
  10  chr10_9933627     AAsi    A    G        0      0        2 
  10  chr10_9933627     AKia    A    G        0      0        2 
  10  chr10_9933627     AOna    A    G        0      0        2 
  10  chr10_9933627     ASom    A    G        0      0        2 
  10  chr10_9933627     HCab    A    G        0      0        2 
  10  chr10_9933627     HPrz    A    G        0      0        2 
  10  chr10_9933627     ZBoe    A    G      0.5      1        2 
  10  chr10_9933627     ZGre    A    G        0      0        2 
  10  chr10_9933627     ZHar    A    G        0      0        2 
  10  chr10_9933627   Sample    A    G        0      0        2 
  10  chr10_9939005     AAsi    C    T        0      0        2 
  10  chr10_9939005     AKia    C    T        0      0        2 
  10  chr10_9939005     AOna    C    T        0      0        2 
  10  chr10_9939005     ASom    C    T        0      0        2 
  10  chr10_9939005     HCab    C    T        1      2        2 
  10  chr10_9939005     HPrz    C    T        1      2        2 
  10  chr10_9939005     ZBoe    C    T        0      0        2 
  10  chr10_9939005     ZGre    C    T        0      0        2 
  10  chr10_9939005     ZHar    C    T        0      0        2 
  10  chr10_9939005   Sample    C    T        0      0        2 
  10  chr10_9943031     AAsi    A    G        0      0        2 
  10  chr10_9943031     AKia    A    G        0      0        2 
  10  chr10_9943031     AOna    A    G        0      0        2 
  10  chr10_9943031     ASom    A    G        0      0        2 
  10  chr10_9943031     HCab    A    G        0      0        2 
  10  chr10_9943031     HPrz    A    G      0.5      1        2 
  10  chr10_9943031     ZBoe    A    G        0      0        2 
  10  chr10_9943031     ZGre    A    G        0      0        2 
  10  chr10_9943031     ZHar    A    G        0      0        2 
  10  chr10_9943031   Sample    A    G        0      0        2 
  10  chr10_9948047     AAsi    A    G        0      0        2 
  10  chr10_9948047     AKia    A    G        0      0        2 
  10  chr10_9948047     AOna    A    G        0      0        2 
  10  chr10_9948047     ASom    A    G        0      0        2 
  10  chr10_9948047     HCab    A    G        0      0        2 
  10  chr10_9948047     HPrz    A    G        0      0        2 
  10  chr10_9948047     ZBoe    A    G      0.5      1        2 
  10  chr10_9948047     ZGre    A    G        0      0        2 
  10  chr10_9948047     ZHar    A    G        0      0        2 
  10  chr10_9948047   Sample    A    G        0      0        2 
  10  chr10_9950070     AAsi    T    C        0      0        2 
  10  chr10_9950070     AKia    T    C        0      0        2 
  10  chr10_9950070     AOna    T    C        0      0        2 
  10  chr10_9950070     ASom    T    C        0      0        2 
  10  chr10_9950070     HCab    T    C        1      2        2 
  10  chr10_9950070     HPrz    T    C        0      0        2 
  10  chr10_9950070     ZBoe    T    C        0      0        2 
  10  chr10_9950070     ZGre    T    C        0      0        2 
  10  chr10_9950070     ZHar    T    C        0      0        2 
  10  chr10_9950070   Sample    T    C        0      0        2 
  10  chr10_9952898     AAsi    G    C        0      0        2 
  10  chr10_9952898     AKia    G    C        0      0        2 
  10  chr10_9952898     AOna    G    C        0      0        2 
  10  chr10_9952898     ASom    G    C        0      0        2 
  10  chr10_9952898     HCab    G    C        0      0        2 
  10  chr10_9952898     HPrz    G    C        0      0        2 
  10  chr10_9952898     ZBoe    G    C        0      0        2 
  10  chr10_9952898     ZGre    G    C        0      0        2 
  10  chr10_9952898     ZHar    G    C        1      2        2 
  10  chr10_9952898   Sample    G    C        0      0        2 
  10  chr10_9965688     AAsi    C    T        0      0        2 
  10  chr10_9965688     AKia    C    T        0      0        2 
  10  chr10_9965688     AOna    C    T        0      0        2 
  10  chr10_9965688     ASom    C    T        0      0        2 
  10  chr10_9965688     HCab    C    T        1      2        2 
  10  chr10_9965688     HPrz    C    T        1      2        2 
  10  chr10_9965688     ZBoe    C    T        0      0        2 
  10  chr10_9965688     ZGre    C    T        0      0        2 
  10  chr10_9965688     ZHar    C    T        0      0        2 
  10  chr10_9965688   Sample    C    T        0      0        2 
  10  chr10_9970415     AAsi    T    C        0      0        2 
  10  chr10_9970415     AKia    T    C        0      0        2 
  10  chr10_9970415     AOna    T    C        0      0        2 
  10  chr10_9970415     ASom    T    C        0      0        2 
  10  chr10_9970415     HCab    T    C        0      0        2 
  10  chr10_9970415     HPrz    T    C        0      0        2 
  10  chr10_9970415     ZBoe    T    C        0      0        2 
  10  chr10_9970415     ZGre    T    C      0.5      1        2 
  10  chr10_9970415     ZHar    T    C        0      0        2 
  10  chr10_9970415   Sample    T    C        0      0        2 
  10  chr10_9974736     AAsi    A    T        0      0        2 
  10  chr10_9974736     AKia    A    T        0      0        2 
  10  chr10_9974736     AOna    A    T        0      0        2 
  10  chr10_9974736     ASom    A    T        0      0        2 
  10  chr10_9974736     HCab    A    T        0      0        2 
  10  chr10_9974736     HPrz    A    T        0      0        2 
  10  chr10_9974736     ZBoe    A    T        0      0        2 
  10  chr10_9974736     ZGre    A    T        0      0        2 
  10  chr10_9974736     ZHar    A    T        1      2        2 
  10  chr10_9974736   Sample    A    T        0      0        2 
  10  chr10_9982171     AAsi    C    T        0      0        2 
  10  chr10_9982171     AKia    C    T        0      0        2 
  10  chr10_9982171     AOna    C    T        1      2        2 
  10  chr10_9982171     ASom    C    T        0      0        2 
  10  chr10_9982171     HCab    C    T        0      0        2 
  10  chr10_9982171     HPrz    C    T        0      0        2 
  10  chr10_9982171     ZBoe    C    T        0      0        2 
  10  chr10_9982171     ZGre    C    T        0      0        2 
  10  chr10_9982171     ZHar    C    T        0      0        2 
  10  chr10_9982171   Sample    C    T        0      0        2 
  10  chr10_9986206     AAsi    A    G        0      0        2 
  10  chr10_9986206     AKia    A    G        0      0        2 
  10  chr10_9986206     AOna    A    G        0      0        2 
  10  chr10_9986206     ASom    A    G        0      0        2 
  10  chr10_9986206     HCab    A    G        0      0        2 
  10  chr10_9986206     HPrz    A    G        0      0        2 
  10  chr10_9986206     ZBoe    A    G        0      0        2 
  10  chr10_9986206     ZGre    A    G      0.5      1        2 
  10  chr10_9986206     ZHar    A    G        0      0        2 
  10  chr10_9986206   Sample    A    G        0      0        2 
  10  chr10_9988627     AAsi    T    C        0      0        2 
  10  chr10_9988627     AKia    T    C        0      0        2 
  10  chr10_9988627     AOna    T    C      0.5      1        2 
  10  chr10_9988627     ASom    T    C        0      0        2 
  10  chr10_9988627     HCab    T    C        0      0        2 
  10  chr10_9988627     HPrz    T    C        0      0        2 
  10  chr10_9988627     ZBoe    T    C        0      0        2 
  10  chr10_9988627     ZGre    T    C        0      0        2 
  10  chr10_9988627     ZHar    T    C        0      0        2 
  10  chr10_9988627   Sample    T    C        0      0        2 
  10  chr10_9992884     AAsi    A    C        0      0        2 
  10  chr10_9992884     AKia    A    C        0      0        2 
  10  chr10_9992884     AOna    A    C        0      0        2 
  10  chr10_9992884     ASom    A    C        0      0        2 
  10  chr10_9992884     HCab    A    C        1      2        2 
  10  chr10_9992884     HPrz    A    C        1      2        2 
  10  chr10_9992884     ZBoe    A    C        0      0        2 
  10  chr10_9992884     ZGre    A    C        0      0        2 
  10  chr10_9992884     ZHar    A    C        0      0        2 
  10  chr10_9992884   Sample    A    C        0      0        2 
  10  chr10_9996450     AAsi    A    G        0      0        2 
  10  chr10_9996450     AKia    A    G        0      0        2 
  10  chr10_9996450     AOna    A    G        0      0        2 
  10  chr10_9996450     ASom    A    G        0      0        2 
  10  chr10_9996450     HCab    A    G        0      0        2 
  10  chr10_9996450     HPrz    A    G        0      0        2 
  10  chr10_9996450     ZBoe    A    G      0.5      1        2 
  10  chr10_9996450     ZGre    A    G        0      0        2 
  10  chr10_9996450     ZHar    A    G        0      0        2 
  10  chr10_9996450   Sample    A    G        0      0        2 
  10  chr10_9997075     AAsi    G    A        0      0        2 
  10  chr10_9997075     AKia    G    A        0      0        2 
  10  chr10_9997075     AOna    G    A        0      0        2 
  10  chr10_9997075     ASom    G    A        0      0        2 
  10  chr10_9997075     HCab    G    A        0      0        2 
  10  chr10_9997075     HPrz    G    A        0      0        2 
  10  chr10_9997075     ZBoe    G    A        0      0        2 
  10  chr10_9997075     ZGre    G    A      0.5      1        2 
  10  chr10_9997075     ZHar    G    A        0      0        2 
  10  chr10_9997075   Sample    G    A        0      0        2 
  10  chr10_9999958     AAsi    A    C        0      0        2 
  10  chr10_9999958     AKia    A    C        1      2        2 
  10  chr10_9999958     AOna    A    C        0      0        2 
  10  chr10_9999958     ASom    A    C        0      0        2 
  10  chr10_9999958     HCab    A    C        0      0        2 
  10  chr10_9999958     HPrz    A    C        0      0        2 
  10  chr10_9999958     ZBoe    A    C        0      0        2 
  10  chr10_9999958     ZGre    A    C        0      0        2 
  10  chr10_9999958     ZHar    A    C        0      0        2 
  10  chr10_9999958   Sample    A    C        0      0        2 
  10 chr10_10003141     AAsi    A    G      0.5      1        2 
  10 chr10_10003141     AKia    A    G        0      0        2 
  10 chr10_10003141     AOna    A    G        0      0        2 
  10 chr10_10003141     ASom    A    G        0      0        2 
  10 chr10_10003141     HCab    A    G        0      0        2 
  10 chr10_10003141     HPrz    A    G        0      0        2 
  10 chr10_10003141     ZBoe    A    G        0      0        2 
  10 chr10_10003141     ZGre    A    G        0      0        2 
  10 chr10_10003141     ZHar    A    G        0      0        2 
  10 chr10_10003141   Sample    A    G        0      0        2 
  10 chr10_10004683     AAsi    A    T        1      2        2 
  10 chr10_10004683     AKia    A    T        0      0        2 
  10 chr10_10004683     AOna    A    T        0      0        2 
  10 chr10_10004683     ASom    A    T        0      0        2 
  10 chr10_10004683     HCab    A    T        0      0        2 
  10 chr10_10004683     HPrz    A    T        0      0        2 
  10 chr10_10004683     ZBoe    A    T        0      0        2 
  10 chr10_10004683     ZGre    A    T        0      0        2 
  10 chr10_10004683     ZHar    A    T        0      0        2 
  10 chr10_10004683   Sample    A    T        0      0        2 
  10 chr10_10004994     AAsi    G    A        0      0        2 
  10 chr10_10004994     AKia    G    A        0      0        2 
  10 chr10_10004994     AOna    G    A        0      0        2 
  10 chr10_10004994     ASom    G    A        0      0        2 
  10 chr10_10004994     HCab    G    A        0      0        2 
  10 chr10_10004994     HPrz    G    A        0      0        2 
  10 chr10_10004994     ZBoe    G    A        0      0        2 
  10 chr10_10004994     ZGre    G    A      0.5      1        2 
  10 chr10_10004994     ZHar    G    A        1      2        2 
  10 chr10_10004994   Sample    G    A        0      0        2 
  10 chr10_10009870     AAsi    G    C        0      0        2 
  10 chr10_10009870     AKia    G    C        0      0        2 
  10 chr10_10009870     AOna    G    C        0      0        2 
  10 chr10_10009870     ASom    G    C        0      0        2 
  10 chr10_10009870     HCab    G    C        0      0        2 
  10 chr10_10009870     HPrz    G    C        0      0        2 
  10 chr10_10009870     ZBoe    G    C        1      2        2 
  10 chr10_10009870     ZGre    G    C        0      0        2 
  10 chr10_10009870     ZHar    G    C        0      0        2 
  10 chr10_10009870   Sample    G    C        0      0        2 
  10 chr10_10015713     AAsi    A    G        0      0        2 
  10 chr10_10015713     AKia    A    G        0      0        2 
  10 chr10_10015713     AOna    A    G        0      0        2 
  10 chr10_10015713     ASom    A    G        0      0        2 
  10 chr10_10015713     HCab    A    G        0      0        2 
  10 chr10_10015713     HPrz    A    G        0      0        2 
  10 chr10_10015713     ZBoe    A    G      0.5      1        2 
  10 chr10_10015713     ZGre    A    G        0      0        2 
  10 chr10_10015713     ZHar    A    G        0      0        2 
  10 chr10_10015713   Sample    A    G        0      0        2 
  10 chr10_10020579     AAsi    G    A        0      0        2 
  10 chr10_10020579     AKia    G    A        0      0        2 
  10 chr10_10020579     AOna    G    A        0      0        2 
  10 chr10_10020579     ASom    G    A        0      0        2 
  10 chr10_10020579     HCab    G    A        0      0        2 
  10 chr10_10020579     HPrz    G    A        0      0        2 
  10 chr10_10020579     ZBoe    G    A      0.5      1        2 
  10 chr10_10020579     ZGre    G    A        0      0        2 
  10 chr10_10020579     ZHar    G    A        0      0        2 
  10 chr10_10020579   Sample    G    A        0      0        2 
  10 chr10_10022404     AAsi    A    G        0      0        2 
  10 chr10_10022404     AKia    A    G        1      2        2 
  10 chr10_10022404     AOna    A    G        0      0        2 
  10 chr10_10022404     ASom    A    G        0      0        2 
  10 chr10_10022404     HCab    A    G        0      0        2 
  10 chr10_10022404     HPrz    A    G        0      0        2 
  10 chr10_10022404     ZBoe    A    G        0      0        2 
  10 chr10_10022404     ZGre    A    G        0      0        2 
  10 chr10_10022404     ZHar    A    G        0      0        2 
  10 chr10_10022404   Sample    A    G        0      0        2 
  10 chr10_10036452     AAsi    T    C        0      0        2 
  10 chr10_10036452     AKia    T    C        0      0        2 
  10 chr10_10036452     AOna    T    C        0      0        2 
  10 chr10_10036452     ASom    T    C        0      0        2 
  10 chr10_10036452     HCab    T    C        0      0        2 
  10 chr10_10036452     HPrz    T    C        0      0        2 
  10 chr10_10036452     ZBoe    T    C      0.5      1        2 
  10 chr10_10036452     ZGre    T    C        0      0        2 
  10 chr10_10036452     ZHar    T    C        0      0        2 
  10 chr10_10036452   Sample    T    C        0      0        2 
  10 chr10_10039364     AAsi    T    C        0      0        2 
  10 chr10_10039364     AKia    T    C        0      0        2 
  10 chr10_10039364     AOna    T    C        0      0        2 
  10 chr10_10039364     ASom    T    C        0      0        2 
  10 chr10_10039364     HCab    T    C        1      2        2 
  10 chr10_10039364     HPrz    T    C        1      2        2 
  10 chr10_10039364     ZBoe    T    C        0      0        2 
  10 chr10_10039364     ZGre    T    C        0      0        2 
  10 chr10_10039364     ZHar    T    C        0      0        2 
  10 chr10_10039364   Sample    T    C        1      2        2 
  10 chr10_10058893     AAsi    T    C        0      0        2 
  10 chr10_10058893     AKia    T    C        0      0        2 
  10 chr10_10058893     AOna    T    C        1      2        2 
  10 chr10_10058893     ASom    T    C        0      0        2 
  10 chr10_10058893     HCab    T    C        0      0        2 
  10 chr10_10058893     HPrz    T    C        0      0        2 
  10 chr10_10058893     ZBoe    T    C        0      0        2 
  10 chr10_10058893     ZGre    T    C        0      0        2 
  10 chr10_10058893     ZHar    T    C        0      0        2 
  10 chr10_10058893   Sample    T    C        0      0        2 
  10 chr10_10059332     AAsi    G    C        0      0        2 
  10 chr10_10059332     AKia    G    C        0      0        2 
  10 chr10_10059332     AOna    G    C        0      0        2 
  10 chr10_10059332     ASom    G    C        0      0        2 
  10 chr10_10059332     HCab    G    C        0      0        2 
  10 chr10_10059332     HPrz    G    C        0      0        2 
  10 chr10_10059332     ZBoe    G    C        0      0        2 
  10 chr10_10059332     ZGre    G    C        1      2        2 
  10 chr10_10059332     ZHar    G    C        0      0        2 
  10 chr10_10059332   Sample    G    C        0      0        2 
  10 chr10_10062746     AAsi    C    T        0      0        2 
  10 chr10_10062746     AKia    C    T        0      0        2 
  10 chr10_10062746     AOna    C    T        0      0        2 
  10 chr10_10062746     ASom    C    T        0      0        2 
  10 chr10_10062746     HCab    C    T        0      0        2 
  10 chr10_10062746     HPrz    C    T        0      0        2 
  10 chr10_10062746     ZBoe    C    T        0      0        2 
  10 chr10_10062746     ZGre    C    T        0      0        2 
  10 chr10_10062746     ZHar    C    T        1      2        2 
  10 chr10_10062746   Sample    C    T        0      0        2 
  10 chr10_10068491     AAsi    C    A        0      0        2 
  10 chr10_10068491     AKia    C    A        0      0        2 
  10 chr10_10068491     AOna    C    A        0      0        2 
  10 chr10_10068491     ASom    C    A        0      0        2 
  10 chr10_10068491     HCab    C    A        0      0        2 
  10 chr10_10068491     HPrz    C    A        0      0        2 
  10 chr10_10068491     ZBoe    C    A        0      0        2 
  10 chr10_10068491     ZGre    C    A      0.5      1        2 
  10 chr10_10068491     ZHar    C    A        0      0        2 
  10 chr10_10068491   Sample    C    A        0      0        2 
  10 chr10_10082201     AAsi    C    T        0      0        2 
  10 chr10_10082201     AKia    C    T        0      0        2 
  10 chr10_10082201     AOna    C    T        0      0        2 
  10 chr10_10082201     ASom    C    T        0      0        2 
  10 chr10_10082201     HCab    C    T        0      0        2 
  10 chr10_10082201     HPrz    C    T        0      0        2 
  10 chr10_10082201     ZBoe    C    T      0.5      1        2 
  10 chr10_10082201     ZGre    C    T        0      0        2 
  10 chr10_10082201     ZHar    C    T        0      0        2 
  10 chr10_10082201   Sample    C    T        0      0        2 
  10 chr10_10088461     AAsi    C    G        0      0        2 
  10 chr10_10088461     AKia    C    G        0      0        2 
  10 chr10_10088461     AOna    C    G        0      0        2 
  10 chr10_10088461     ASom    C    G        0      0        2 
  10 chr10_10088461     HCab    C    G        0      0        2 
  10 chr10_10088461     HPrz    C    G        1      2        2 
  10 chr10_10088461     ZBoe    C    G        0      0        2 
  10 chr10_10088461     ZGre    C    G        0      0        2 
  10 chr10_10088461     ZHar    C    G        0      0        2 
  10 chr10_10088461   Sample    C    G        0      0        2 
  10 chr10_10090125     AAsi    G    C        0      0        2 
  10 chr10_10090125     AKia    G    C        0      0        2 
  10 chr10_10090125     AOna    G    C        0      0        2 
  10 chr10_10090125     ASom    G    C        0      0        2 
  10 chr10_10090125     HCab    G    C        1      2        2 
  10 chr10_10090125     HPrz    G    C      0.5      1        2 
  10 chr10_10090125     ZBoe    G    C        0      0        2 
  10 chr10_10090125     ZGre    G    C        0      0        2 
  10 chr10_10090125     ZHar    G    C        0      0        2 
  10 chr10_10090125   Sample    G    C        0      0        2 
  10 chr10_10094111     AAsi    T    C        0      0        2 
  10 chr10_10094111     AKia    T    C        0      0        2 
  10 chr10_10094111     AOna    T    C        0      0        2 
  10 chr10_10094111     ASom    T    C        0      0        2 
  10 chr10_10094111     HCab    T    C        0      0        2 
  10 chr10_10094111     HPrz    T    C        0      0        2 
  10 chr10_10094111     ZBoe    T    C        1      2        2 
  10 chr10_10094111     ZGre    T    C        1      2        2 
  10 chr10_10094111     ZHar    T    C        1      2        2 
  10 chr10_10094111   Sample    T    C        0      0        2 
  10 chr10_10095681     AAsi    A    G        0      0        2 
  10 chr10_10095681     AKia    A    G        0      0        2 
  10 chr10_10095681     AOna    A    G        0      0        2 
  10 chr10_10095681     ASom    A    G        0      0        2 
  10 chr10_10095681     HCab    A    G        0      0        2 
  10 chr10_10095681     HPrz    A    G        0      0        2 
  10 chr10_10095681     ZBoe    A    G      0.5      1        2 
  10 chr10_10095681     ZGre    A    G        0      0        2 
  10 chr10_10095681     ZHar    A    G        0      0        2 
  10 chr10_10095681   Sample    A    G        0      0        2 
  10 chr10_10097762     AAsi    A    T        0      0        2 
  10 chr10_10097762     AKia    A    T        0      0        2 
  10 chr10_10097762     AOna    A    T        0      0        2 
  10 chr10_10097762     ASom    A    T        0      0        2 
  10 chr10_10097762     HCab    A    T        1      2        2 
  10 chr10_10097762     HPrz    A    T        1      2        2 
  10 chr10_10097762     ZBoe    A    T        0      0        2 
  10 chr10_10097762     ZGre    A    T        0      0        2 
  10 chr10_10097762     ZHar    A    T        0      0        2 
  10 chr10_10097762   Sample    A    T        0      0        2 
  10 chr10_10098776     AAsi    T    G        0      0        2 
  10 chr10_10098776     AKia    T    G        0      0        2 
  10 chr10_10098776     AOna    T    G        0      0        2 
  10 chr10_10098776     ASom    T    G        0      0        2 
  10 chr10_10098776     HCab    T    G        0      0        2 
  10 chr10_10098776     HPrz    T    G        0      0        2 
  10 chr10_10098776     ZBoe    T    G        0      0        2 
  10 chr10_10098776     ZGre    T    G        0      0        2 
  10 chr10_10098776     ZHar    T    G        1      2        2 
  10 chr10_10098776   Sample    T    G        0      0        2 
  10 chr10_10102532     AAsi    T    C        0      0        2 
  10 chr10_10102532     AKia    T    C        0      0        2 
  10 chr10_10102532     AOna    T    C      0.5      1        2 
  10 chr10_10102532     ASom    T    C        0      0        2 
  10 chr10_10102532     HCab    T    C        0      0        2 
  10 chr10_10102532     HPrz    T    C        0      0        2 
  10 chr10_10102532     ZBoe    T    C        0      0        2 
  10 chr10_10102532     ZGre    T    C        0      0        2 
  10 chr10_10102532     ZHar    T    C        0      0        2 
  10 chr10_10102532   Sample    T    C        0      0        2 
  10 chr10_10114143     AAsi    T    C        0      0        2 
  10 chr10_10114143     AKia    T    C        0      0        2 
  10 chr10_10114143     AOna    T    C        0      0        2 
  10 chr10_10114143     ASom    T    C        0      0        2 
  10 chr10_10114143     HCab    T    C        0      0        2 
  10 chr10_10114143     HPrz    T    C        0      0        2 
  10 chr10_10114143     ZBoe    T    C      0.5      1        2 
  10 chr10_10114143     ZGre    T    C        0      0        2 
  10 chr10_10114143     ZHar    T    C        0      0        2 
  10 chr10_10114143   Sample    T    C        0      0        2 
  10 chr10_10124722     AAsi    T    C        0      0        2 
  10 chr10_10124722     AKia    T    C        0      0        2 
  10 chr10_10124722     AOna    T    C      0.5      1        2 
  10 chr10_10124722     ASom    T    C        0      0        2 
  10 chr10_10124722     HCab    T    C        0      0        2 
  10 chr10_10124722     HPrz    T    C        0      0        2 
  10 chr10_10124722     ZBoe    T    C        0      0        2 
  10 chr10_10124722     ZGre    T    C        0      0        2 
  10 chr10_10124722     ZHar    T    C        0      0        2 
  10 chr10_10124722   Sample    T    C        0      0        2 
  10 chr10_10130980     AAsi    T    C        0      0        2 
  10 chr10_10130980     AKia    T    C        0      0        2 
  10 chr10_10130980     AOna    T    C        0      0        2 
  10 chr10_10130980     ASom    T    C        0      0        2 
  10 chr10_10130980     HCab    T    C        1      2        2 
  10 chr10_10130980     HPrz    T    C        1      2        2 
  10 chr10_10130980     ZBoe    T    C        0      0        2 
  10 chr10_10130980     ZGre    T    C        0      0        2 
  10 chr10_10130980     ZHar    T    C        0      0        2 
  10 chr10_10130980   Sample    T    C        0      0        2 
  10 chr10_10152417     AAsi    T    G        0      0        2 
  10 chr10_10152417     AKia    T    G        0      0        2 
  10 chr10_10152417     AOna    T    G        0      0        2 
  10 chr10_10152417     ASom    T    G        0      0        2 
  10 chr10_10152417     HCab    T    G        1      2        2 
  10 chr10_10152417     HPrz    T    G        1      2        2 
  10 chr10_10152417     ZBoe    T    G        0      0        2 
  10 chr10_10152417     ZGre    T    G        0      0        2 
  10 chr10_10152417     ZHar    T    G        0      0        2 
  10 chr10_10152417   Sample    T    G        0      0        2 
  10 chr10_10152593     AAsi    A    G        0      0        2 
  10 chr10_10152593     AKia    A    G        0      0        2 
  10 chr10_10152593     AOna    A    G        0      0        2 
  10 chr10_10152593     ASom    A    G        0      0        2 
  10 chr10_10152593     HCab    A    G        1      2        2 
  10 chr10_10152593     HPrz    A    G        1      2        2 
  10 chr10_10152593     ZBoe    A    G        0      0        2 
  10 chr10_10152593     ZGre    A    G        0      0        2 
  10 chr10_10152593     ZHar    A    G        0      0        2 
  10 chr10_10152593   Sample    A    G        0      0        2 
  10 chr10_10157849     AAsi    A    G        0      0        2 
  10 chr10_10157849     AKia    A    G        0      0        2 
  10 chr10_10157849     AOna    A    G        0      0        2 
  10 chr10_10157849     ASom    A    G        0      0        2 
  10 chr10_10157849     HCab    A    G        0      0        2 
  10 chr10_10157849     HPrz    A    G        0      0        2 
  10 chr10_10157849     ZBoe    A    G      0.5      1        2 
  10 chr10_10157849     ZGre    A    G        0      0        2 
  10 chr10_10157849     ZHar    A    G        0      0        2 
  10 chr10_10157849   Sample    A    G        0      0        2 
  10 chr10_10168681     AAsi    C    G        0      0        2 
  10 chr10_10168681     AKia    C    G        0      0        2 
  10 chr10_10168681     AOna    C    G        0      0        2 
  10 chr10_10168681     ASom    C    G        0      0        2 
  10 chr10_10168681     HCab    C    G        0      0        2 
  10 chr10_10168681     HPrz    C    G        0      0        2 
  10 chr10_10168681     ZBoe    C    G        0      0        2 
  10 chr10_10168681     ZGre    C    G        1      2        2 
  10 chr10_10168681     ZHar    C    G        0      0        2 
  10 chr10_10168681   Sample    C    G        0      0        2 
  10 chr10_10170404     AAsi    C    T      0.5      1        2 
  10 chr10_10170404     AKia    C    T        0      0        2 
  10 chr10_10170404     AOna    C    T        0      0        2 
  10 chr10_10170404     ASom    C    T        0      0        2 
  10 chr10_10170404     HCab    C    T        0      0        2 
  10 chr10_10170404     HPrz    C    T        0      0        2 
  10 chr10_10170404     ZBoe    C    T        0      0        2 
  10 chr10_10170404     ZGre    C    T        0      0        2 
  10 chr10_10170404     ZHar    C    T        0      0        2 
  10 chr10_10170404   Sample    C    T        0      0        2 
  10 chr10_10171063     AAsi    A    C        0      0        2 
  10 chr10_10171063     AKia    A    C        0      0        2 
  10 chr10_10171063     AOna    A    C        0      0        2 
  10 chr10_10171063     ASom    A    C        0      0        2 
  10 chr10_10171063     HCab    A    C        0      0        2 
  10 chr10_10171063     HPrz    A    C      0.5      1        2 
  10 chr10_10171063     ZBoe    A    C        0      0        2 
  10 chr10_10171063     ZGre    A    C        0      0        2 
  10 chr10_10171063     ZHar    A    C        0      0        2 
  10 chr10_10171063   Sample    A    C        0      0        2 
  10 chr10_10177191     AAsi    A    G        0      0        2 
  10 chr10_10177191     AKia    A    G        0      0        2 
  10 chr10_10177191     AOna    A    G        0      0        2 
  10 chr10_10177191     ASom    A    G        1      2        2 
  10 chr10_10177191     HCab    A    G        0      0        2 
  10 chr10_10177191     HPrz    A    G        0      0        2 
  10 chr10_10177191     ZBoe    A    G        0      0        2 
  10 chr10_10177191     ZGre    A    G        0      0        2 
  10 chr10_10177191     ZHar    A    G        0      0        2 
  10 chr10_10177191   Sample    A    G        0      0        2 
  10 chr10_10177544     AAsi    C    T        0      0        2 
  10 chr10_10177544     AKia    C    T        0      0        2 
  10 chr10_10177544     AOna    C    T        0      0        2 
  10 chr10_10177544     ASom    C    T        0      0        2 
  10 chr10_10177544     HCab    C    T        1      2        2 
  10 chr10_10177544     HPrz    C    T      0.5      1        2 
  10 chr10_10177544     ZBoe    C    T        0      0        2 
  10 chr10_10177544     ZGre    C    T        0      0        2 
  10 chr10_10177544     ZHar    C    T        0      0        2 
  10 chr10_10177544   Sample    C    T        0      0        2 
  10 chr10_10184093     AAsi    A    G        0      0        2 
  10 chr10_10184093     AKia    A    G        0      0        2 
  10 chr10_10184093     AOna    A    G        0      0        2 
  10 chr10_10184093     ASom    A    G        0      0        2 
  10 chr10_10184093     HCab    A    G        0      0        2 
  10 chr10_10184093     HPrz    A    G      0.5      1        2 
  10 chr10_10184093     ZBoe    A    G        0      0        2 
  10 chr10_10184093     ZGre    A    G        0      0        2 
  10 chr10_10184093     ZHar    A    G        0      0        2 
  10 chr10_10184093   Sample    A    G        0      0        2 
  10 chr10_10192611     AAsi    C    T        0      0        2 
  10 chr10_10192611     AKia    C    T        0      0        2 
  10 chr10_10192611     AOna    C    T        0      0        2 
  10 chr10_10192611     ASom    C    T        0      0        2 
  10 chr10_10192611     HCab    C    T        0      0        2 
  10 chr10_10192611     HPrz    C    T        0      0        2 
  10 chr10_10192611     ZBoe    C    T      0.5      1        2 
  10 chr10_10192611     ZGre    C    T        0      0        2 
  10 chr10_10192611     ZHar    C    T        0      0        2 
  10 chr10_10192611   Sample    C    T        0      0        2 
  10 chr10_10197107     AAsi    C    A        0      0        2 
  10 chr10_10197107     AKia    C    A        0      0        2 
  10 chr10_10197107     AOna    C    A      0.5      1        2 
  10 chr10_10197107     ASom    C    A        0      0        2 
  10 chr10_10197107     HCab    C    A        0      0        2 
  10 chr10_10197107     HPrz    C    A        0      0        2 
  10 chr10_10197107     ZBoe    C    A        0      0        2 
  10 chr10_10197107     ZGre    C    A        0      0        2 
  10 chr10_10197107     ZHar    C    A        0      0        2 
  10 chr10_10197107   Sample    C    A        0      0        2 
  10 chr10_10204157     AAsi    A    C        0      0        2 
  10 chr10_10204157     AKia    A    C        0      0        2 
  10 chr10_10204157     AOna    A    C        0      0        2 
  10 chr10_10204157     ASom    A    C        0      0        2 
  10 chr10_10204157     HCab    A    C        0      0        2 
  10 chr10_10204157     HPrz    A    C        0      0        2 
  10 chr10_10204157     ZBoe    A    C        1      2        2 
  10 chr10_10204157     ZGre    A    C        0      0        2 
  10 chr10_10204157     ZHar    A    C        0      0        2 
  10 chr10_10204157   Sample    A    C        0      0        2 
  10 chr10_10213562     AAsi    G    T        0      0        2 
  10 chr10_10213562     AKia    G    T        0      0        2 
  10 chr10_10213562     AOna    G    T        0      0        2 
  10 chr10_10213562     ASom    G    T        0      0        2 
  10 chr10_10213562     HCab    G    T        1      2        2 
  10 chr10_10213562     HPrz    G    T        1      2        2 
  10 chr10_10213562     ZBoe    G    T        0      0        2 
  10 chr10_10213562     ZGre    G    T        0      0        2 
  10 chr10_10213562     ZHar    G    T        0      0        2 
  10 chr10_10213562   Sample    G    T        0      0        2 
  10 chr10_10213823     AAsi    T    C        0      0        2 
  10 chr10_10213823     AKia    T    C        0      0        2 
  10 chr10_10213823     AOna    T    C        0      0        2 
  10 chr10_10213823     ASom    T    C        0      0        2 
  10 chr10_10213823     HCab    T    C        1      2        2 
  10 chr10_10213823     HPrz    T    C        1      2        2 
  10 chr10_10213823     ZBoe    T    C        0      0        2 
  10 chr10_10213823     ZGre    T    C        0      0        2 
  10 chr10_10213823     ZHar    T    C        0      0        2 
  10 chr10_10213823   Sample    T    C        0      0        2 
  10 chr10_10215528     AAsi    T    C        0      0        2 
  10 chr10_10215528     AKia    T    C        0      0        2 
  10 chr10_10215528     AOna    T    C      0.5      1        2 
  10 chr10_10215528     ASom    T    C        0      0        2 
  10 chr10_10215528     HCab    T    C        0      0        2 
  10 chr10_10215528     HPrz    T    C        0      0        2 
  10 chr10_10215528     ZBoe    T    C        1      2        2 
  10 chr10_10215528     ZGre    T    C        1      2        2 
  10 chr10_10215528     ZHar    T    C        1      2        2 
  10 chr10_10215528   Sample    T    C        0      0        2 
  10 chr10_10216612     AAsi    T    G        0      0        2 
  10 chr10_10216612     AKia    T    G        0      0        2 
  10 chr10_10216612     AOna    T    G        0      0        2 
  10 chr10_10216612     ASom    T    G        0      0        2 
  10 chr10_10216612     HCab    T    G        0      0        2 
  10 chr10_10216612     HPrz    T    G      0.5      1        2 
  10 chr10_10216612     ZBoe    T    G        0      0        2 
  10 chr10_10216612     ZGre    T    G        0      0        2 
  10 chr10_10216612     ZHar    T    G        0      0        2 
  10 chr10_10216612   Sample    T    G        0      0        2 
  10 chr10_10217959     AAsi    T    C        1      2        2 
  10 chr10_10217959     AKia    T    C        0      0        2 
  10 chr10_10217959     AOna    T    C        0      0        2 
  10 chr10_10217959     ASom    T    C        1      2        2 
  10 chr10_10217959     HCab    T    C        0      0        2 
  10 chr10_10217959     HPrz    T    C        0      0        2 
  10 chr10_10217959     ZBoe    T    C        0      0        2 
  10 chr10_10217959     ZGre    T    C        0      0        2 
  10 chr10_10217959     ZHar    T    C        0      0        2 
  10 chr10_10217959   Sample    T    C        1      2        2 
  10 chr10_10220201     AAsi    C    T        0      0        2 
  10 chr10_10220201     AKia    C    T        0      0        2 
  10 chr10_10220201     AOna    C    T        0      0        2 
  10 chr10_10220201     ASom    C    T        0      0        2 
  10 chr10_10220201     HCab    C    T        0      0        2 
  10 chr10_10220201     HPrz    C    T        0      0        2 
  10 chr10_10220201     ZBoe    C    T        0      0        2 
  10 chr10_10220201     ZGre    C    T        1      2        2 
  10 chr10_10220201     ZHar    C    T        0      0        2 
  10 chr10_10220201   Sample    C    T        0      0        2 
  10 chr10_10221524     AAsi    G    T        0      0        2 
  10 chr10_10221524     AKia    G    T        0      0        2 
  10 chr10_10221524     AOna    G    T        0      0        2 
  10 chr10_10221524     ASom    G    T        0      0        2 
  10 chr10_10221524     HCab    G    T        0      0        2 
  10 chr10_10221524     HPrz    G    T      0.5      1        2 
  10 chr10_10221524     ZBoe    G    T        0      0        2 
  10 chr10_10221524     ZGre    G    T        0      0        2 
  10 chr10_10221524     ZHar    G    T        0      0        2 
  10 chr10_10221524   Sample    G    T        0      0        2 
  10 chr10_10228564     AAsi    A    G        1      2        2 
  10 chr10_10228564     AKia    A    G      0.5      1        2 
  10 chr10_10228564     AOna    A    G        0      0        2 
  10 chr10_10228564     ASom    A    G        1      2        2 
  10 chr10_10228564     HCab    A    G        0      0        2 
  10 chr10_10228564     HPrz    A    G        0      0        2 
  10 chr10_10228564     ZBoe    A    G        0      0        2 
  10 chr10_10228564     ZGre    A    G        0      0        2 
  10 chr10_10228564     ZHar    A    G        0      0        2 
  10 chr10_10228564   Sample    A    G        1      2        2 
  10 chr10_10231106     AAsi    C    T        0      0        2 
  10 chr10_10231106     AKia    C    T        0      0        2 
  10 chr10_10231106     AOna    C    T        0      0        2 
  10 chr10_10231106     ASom    C    T        0      0        2 
  10 chr10_10231106     HCab    C    T        1      2        2 
  10 chr10_10231106     HPrz    C    T        1      2        2 
  10 chr10_10231106     ZBoe    C    T        0      0        2 
  10 chr10_10231106     ZGre    C    T        0      0        2 
  10 chr10_10231106     ZHar    C    T        0      0        2 
  10 chr10_10231106   Sample    C    T        0      0        2 
  10 chr10_10232194     AAsi    G    C        0      0        2 
  10 chr10_10232194     AKia    G    C        0      0        2 
  10 chr10_10232194     AOna    G    C        0      0        2 
  10 chr10_10232194     ASom    G    C        0      0        2 
  10 chr10_10232194     HCab    G    C        0      0        2 
  10 chr10_10232194     HPrz    G    C        0      0        2 
  10 chr10_10232194     ZBoe    G    C      0.5      1        2 
  10 chr10_10232194     ZGre    G    C        0      0        2 
  10 chr10_10232194     ZHar    G    C        0      0        2 
  10 chr10_10232194   Sample    G    C        0      0        2 
  10 chr10_10235134     AAsi    C    T        0      0        2 
  10 chr10_10235134     AKia    C    T        0      0        2 
  10 chr10_10235134     AOna    C    T        0      0        2 
  10 chr10_10235134     ASom    C    T        0      0        2 
  10 chr10_10235134     HCab    C    T        0      0        2 
  10 chr10_10235134     HPrz    C    T        0      0        2 
  10 chr10_10235134     ZBoe    C    T      0.5      1        2 
  10 chr10_10235134     ZGre    C    T        0      0        2 
  10 chr10_10235134     ZHar    C    T        0      0        2 
  10 chr10_10235134   Sample    C    T        0      0        2 
  10 chr10_10236905     AAsi    A    G        0      0        2 
  10 chr10_10236905     AKia    A    G        0      0        2 
  10 chr10_10236905     AOna    A    G        0      0        2 
  10 chr10_10236905     ASom    A    G        0      0        2 
  10 chr10_10236905     HCab    A    G        0      0        2 
  10 chr10_10236905     HPrz    A    G        0      0        2 
  10 chr10_10236905     ZBoe    A    G        1      2        2 
  10 chr10_10236905     ZGre    A    G        0      0        2 
  10 chr10_10236905     ZHar    A    G        0      0        2 
  10 chr10_10236905   Sample    A    G        0      0        2 
  10 chr10_10244162     AAsi    G    A        0      0        2 
  10 chr10_10244162     AKia    G    A        0      0        2 
  10 chr10_10244162     AOna    G    A        0      0        2 
  10 chr10_10244162     ASom    G    A        0      0        2 
  10 chr10_10244162     HCab    G    A        0      0        2 
  10 chr10_10244162     HPrz    G    A        0      0        2 
  10 chr10_10244162     ZBoe    G    A        1      2        2 
  10 chr10_10244162     ZGre    G    A        1      2        2 
  10 chr10_10244162     ZHar    G    A        0      0        2 
  10 chr10_10244162   Sample    G    A        0      0        2 
  10 chr10_10252819     AAsi    A    G        0      0        2 
  10 chr10_10252819     AKia    A    G        0      0        2 
  10 chr10_10252819     AOna    A    G        0      0        2 
  10 chr10_10252819     ASom    A    G        0      0        2 
  10 chr10_10252819     HCab    A    G        0      0        2 
  10 chr10_10252819     HPrz    A    G        0      0        2 
  10 chr10_10252819     ZBoe    A    G        0      0        2 
  10 chr10_10252819     ZGre    A    G        0      0        2 
  10 chr10_10252819     ZHar    A    G      0.5      1        2 
  10 chr10_10252819   Sample    A    G        0      0        2 
  10 chr10_10252833     AAsi    A    G        0      0        2 
  10 chr10_10252833     AKia    A    G        1      2        2 
  10 chr10_10252833     AOna    A    G        1      2        2 
  10 chr10_10252833     ASom    A    G        0      0        2 
  10 chr10_10252833     HCab    A    G        0      0        2 
  10 chr10_10252833     HPrz    A    G        0      0        2 
  10 chr10_10252833     ZBoe    A    G        0      0        2 
  10 chr10_10252833     ZGre    A    G        0      0        2 
  10 chr10_10252833     ZHar    A    G        0      0        2 
  10 chr10_10252833   Sample    A    G        0      0        2 
  10 chr10_10286746     AAsi    A    G        1      2        2 
  10 chr10_10286746     AKia    A    G        0      0        2 
  10 chr10_10286746     AOna    A    G        0      0        2 
  10 chr10_10286746     ASom    A    G        1      2        2 
  10 chr10_10286746     HCab    A    G        1      2        2 
  10 chr10_10286746     HPrz    A    G        1      2        2 
  10 chr10_10286746     ZBoe    A    G        0      0        2 
  10 chr10_10286746     ZGre    A    G        0      0        2 
  10 chr10_10286746     ZHar    A    G        0      0        2 
  10 chr10_10286746   Sample    A    G        1      2        2 
  10 chr10_10288720     AAsi    T    C        0      0        2 
  10 chr10_10288720     AKia    T    C        1      2        2 
  10 chr10_10288720     AOna    T    C        0      0        2 
  10 chr10_10288720     ASom    T    C        0      0        2 
  10 chr10_10288720     HCab    T    C        0      0        2 
  10 chr10_10288720     HPrz    T    C        0      0        2 
  10 chr10_10288720     ZBoe    T    C        0      0        2 
  10 chr10_10288720     ZGre    T    C        0      0        2 
  10 chr10_10288720     ZHar    T    C        0      0        2 
  10 chr10_10288720   Sample    T    C        0      0        2 
  10 chr10_10291434     AAsi    G    C      0.5      1        2 
  10 chr10_10291434     AKia    G    C        0      0        2 
  10 chr10_10291434     AOna    G    C        0      0        2 
  10 chr10_10291434     ASom    G    C        0      0        2 
  10 chr10_10291434     HCab    G    C        0      0        2 
  10 chr10_10291434     HPrz    G    C        0      0        2 
  10 chr10_10291434     ZBoe    G    C        0      0        2 
  10 chr10_10291434     ZGre    G    C        0      0        2 
  10 chr10_10291434     ZHar    G    C        0      0        2 
  10 chr10_10291434   Sample    G    C        0      0        2 
  10 chr10_10292231     AAsi    A    G        0      0        2 
  10 chr10_10292231     AKia    A    G        0      0        2 
  10 chr10_10292231     AOna    A    G        1      2        2 
  10 chr10_10292231     ASom    A    G        0      0        2 
  10 chr10_10292231     HCab    A    G        0      0        2 
  10 chr10_10292231     HPrz    A    G        0      0        2 
  10 chr10_10292231     ZBoe    A    G        0      0        2 
  10 chr10_10292231     ZGre    A    G        0      0        2 
  10 chr10_10292231     ZHar    A    G        0      0        2 
  10 chr10_10292231   Sample    A    G        0      0        2 
  10 chr10_10292541     AAsi    G    T        0      0        2 
  10 chr10_10292541     AKia    G    T        0      0        2 
  10 chr10_10292541     AOna    G    T        0      0        2 
  10 chr10_10292541     ASom    G    T        0      0        2 
  10 chr10_10292541     HCab    G    T        1      2        2 
  10 chr10_10292541     HPrz    G    T        1      2        2 
  10 chr10_10292541     ZBoe    G    T        0      0        2 
  10 chr10_10292541     ZGre    G    T        0      0        2 
  10 chr10_10292541     ZHar    G    T        0      0        2 
  10 chr10_10292541   Sample    G    T        0      0        2 
  10 chr10_10293364     AAsi    T    C        0      0        2 
  10 chr10_10293364     AKia    T    C        0      0        2 
  10 chr10_10293364     AOna    T    C        0      0        2 
  10 chr10_10293364     ASom    T    C        0      0        2 
  10 chr10_10293364     HCab    T    C        0      0        2 
  10 chr10_10293364     HPrz    T    C        0      0        2 
  10 chr10_10293364     ZBoe    T    C        0      0        2 
  10 chr10_10293364     ZGre    T    C        0      0        2 
  10 chr10_10293364     ZHar    T    C      0.5      1        2 
  10 chr10_10293364   Sample    T    C        0      0        2 
  10 chr10_10297034     AAsi    A    T        0      0        2 
  10 chr10_10297034     AKia    A    T        1      2        2 
  10 chr10_10297034     AOna    A    T        0      0        2 
  10 chr10_10297034     ASom    A    T        0      0        2 
  10 chr10_10297034     HCab    A    T        0      0        2 
  10 chr10_10297034     HPrz    A    T        0      0        2 
  10 chr10_10297034     ZBoe    A    T        0      0        2 
  10 chr10_10297034     ZGre    A    T        0      0        2 
  10 chr10_10297034     ZHar    A    T        0      0        2 
  10 chr10_10297034   Sample    A    T        0      0        2 
  10 chr10_10309627     AAsi    C    T        1      2        2 
  10 chr10_10309627     AKia    C    T        0      0        2 
  10 chr10_10309627     AOna    C    T        0      0        2 
  10 chr10_10309627     ASom    C    T        1      2        2 
  10 chr10_10309627     HCab    C    T        0      0        2 
  10 chr10_10309627     HPrz    C    T        0      0        2 
  10 chr10_10309627     ZBoe    C    T        0      0        2 
  10 chr10_10309627     ZGre    C    T        0      0        2 
  10 chr10_10309627     ZHar    C    T        0      0        2 
  10 chr10_10309627   Sample    C    T        1      2        2 
  10 chr10_10329254     AAsi    G    A        0      0        2 
  10 chr10_10329254     AKia    G    A        0      0        2 
  10 chr10_10329254     AOna    G    A        0      0        2 
  10 chr10_10329254     ASom    G    A        0      0        2 
  10 chr10_10329254     HCab    G    A        1      2        2 
  10 chr10_10329254     HPrz    G    A        1      2        2 
  10 chr10_10329254     ZBoe    G    A        0      0        2 
  10 chr10_10329254     ZGre    G    A        0      0        2 
  10 chr10_10329254     ZHar    G    A        0      0        2 
  10 chr10_10329254   Sample    G    A        0      0        2 
  10 chr10_10332401     AAsi    G    A        0      0        2 
  10 chr10_10332401     AKia    G    A        0      0        2 
  10 chr10_10332401     AOna    G    A        0      0        2 
  10 chr10_10332401     ASom    G    A        0      0        2 
  10 chr10_10332401     HCab    G    A        0      0        2 
  10 chr10_10332401     HPrz    G    A        0      0        2 
  10 chr10_10332401     ZBoe    G    A        0      0        2 
  10 chr10_10332401     ZGre    G    A      0.5      1        2 
  10 chr10_10332401     ZHar    G    A        0      0        2 
  10 chr10_10332401   Sample    G    A        0      0        2 
  10 chr10_10332765     AAsi    G    A        0      0        2 
  10 chr10_10332765     AKia    G    A      0.5      1        2 
  10 chr10_10332765     AOna    G    A        0      0        2 
  10 chr10_10332765     ASom    G    A        0      0        2 
  10 chr10_10332765     HCab    G    A        0      0        2 
  10 chr10_10332765     HPrz    G    A        0      0        2 
  10 chr10_10332765     ZBoe    G    A        0      0        2 
  10 chr10_10332765     ZGre    G    A        0      0        2 
  10 chr10_10332765     ZHar    G    A        0      0        2 
  10 chr10_10332765   Sample    G    A        0      0        2 
  10 chr10_10332813     AAsi    T    C        0      0        2 
  10 chr10_10332813     AKia    T    C        0      0        2 
  10 chr10_10332813     AOna    T    C        0      0        2 
  10 chr10_10332813     ASom    T    C        0      0        2 
  10 chr10_10332813     HCab    T    C        1      2        2 
  10 chr10_10332813     HPrz    T    C      0.5      1        2 
  10 chr10_10332813     ZBoe    T    C        0      0        2 
  10 chr10_10332813     ZGre    T    C        0      0        2 
  10 chr10_10332813     ZHar    T    C        0      0        2 
  10 chr10_10332813   Sample    T    C        0      0        2 
  10 chr10_10335935     AAsi    A    G        0      0        2 
  10 chr10_10335935     AKia    A    G        0      0        2 
  10 chr10_10335935     AOna    A    G        0      0        2 
  10 chr10_10335935     ASom    A    G        0      0        2 
  10 chr10_10335935     HCab    A    G        0      0        2 
  10 chr10_10335935     HPrz    A    G      0.5      1        2 
  10 chr10_10335935     ZBoe    A    G        0      0        2 
  10 chr10_10335935     ZGre    A    G        0      0        2 
  10 chr10_10335935     ZHar    A    G        0      0        2 
  10 chr10_10335935   Sample    A    G        0      0        2 
  10 chr10_10340704     AAsi    A    C        0      0        2 
  10 chr10_10340704     AKia    A    C        0      0        2 
  10 chr10_10340704     AOna    A    C        0      0        2 
  10 chr10_10340704     ASom    A    C        0      0        2 
  10 chr10_10340704     HCab    A    C        0      0        2 
  10 chr10_10340704     HPrz    A    C        0      0        2 
  10 chr10_10340704     ZBoe    A    C        1      2        2 
  10 chr10_10340704     ZGre    A    C        0      0        2 
  10 chr10_10340704     ZHar    A    C        1      2        2 
  10 chr10_10340704   Sample    A    C        0      0        2 
  10 chr10_10341870     AAsi    T    C        0      0        2 
  10 chr10_10341870     AKia    T    C        0      0        2 
  10 chr10_10341870     AOna    T    C      0.5      1        2 
  10 chr10_10341870     ASom    T    C        0      0        2 
  10 chr10_10341870     HCab    T    C        0      0        2 
  10 chr10_10341870     HPrz    T    C        0      0        2 
  10 chr10_10341870     ZBoe    T    C        0      0        2 
  10 chr10_10341870     ZGre    T    C        0      0        2 
  10 chr10_10341870     ZHar    T    C        0      0        2 
  10 chr10_10341870   Sample    T    C        0      0        2 
  10 chr10_10348788     AAsi    T    G        0      0        2 
  10 chr10_10348788     AKia    T    G        0      0        2 
  10 chr10_10348788     AOna    T    G        0      0        2 
  10 chr10_10348788     ASom    T    G        0      0        2 
  10 chr10_10348788     HCab    T    G        0      0        2 
  10 chr10_10348788     HPrz    T    G        0      0        2 
  10 chr10_10348788     ZBoe    T    G        0      0        2 
  10 chr10_10348788     ZGre    T    G        0      0        2 
  10 chr10_10348788     ZHar    T    G        1      2        2 
  10 chr10_10348788   Sample    T    G        0      0        2 
  10 chr10_10350255     AAsi    A    C        0      0        2 
  10 chr10_10350255     AKia    A    C        0      0        2 
  10 chr10_10350255     AOna    A    C        0      0        2 
  10 chr10_10350255     ASom    A    C        0      0        2 
  10 chr10_10350255     HCab    A    C        1      2        2 
  10 chr10_10350255     HPrz    A    C        1      2        2 
  10 chr10_10350255     ZBoe    A    C        0      0        2 
  10 chr10_10350255     ZGre    A    C        0      0        2 
  10 chr10_10350255     ZHar    A    C        0      0        2 
  10 chr10_10350255   Sample    A    C        0      0        2 
  10 chr10_10352953     AAsi    T    A        0      0        2 
  10 chr10_10352953     AKia    T    A        0      0        2 
  10 chr10_10352953     AOna    T    A        0      0        2 
  10 chr10_10352953     ASom    T    A        0      0        2 
  10 chr10_10352953     HCab    T    A        0      0        2 
  10 chr10_10352953     HPrz    T    A        0      0        2 
  10 chr10_10352953     ZBoe    T    A        0      0        2 
  10 chr10_10352953     ZGre    T    A        0      0        2 
  10 chr10_10352953     ZHar    T    A        1      2        2 
  10 chr10_10352953   Sample    T    A        0      0        2 
  10 chr10_10359463     AAsi    G    A        0      0        2 
  10 chr10_10359463     AKia    G    A        0      0        2 
  10 chr10_10359463     AOna    G    A        0      0        2 
  10 chr10_10359463     ASom    G    A        0      0        2 
  10 chr10_10359463     HCab    G    A        1      2        2 
  10 chr10_10359463     HPrz    G    A        1      2        2 
  10 chr10_10359463     ZBoe    G    A        0      0        2 
  10 chr10_10359463     ZGre    G    A        0      0        2 
  10 chr10_10359463     ZHar    G    A        0      0        2 
  10 chr10_10359463   Sample    G    A        0      0        2 
  10 chr10_10360776     AAsi    C    T        0      0        2 
  10 chr10_10360776     AKia    C    T        0      0        2 
  10 chr10_10360776     AOna    C    T        0      0        2 
  10 chr10_10360776     ASom    C    T        0      0        2 
  10 chr10_10360776     HCab    C    T        1      2        2 
  10 chr10_10360776     HPrz    C    T        1      2        2 
  10 chr10_10360776     ZBoe    C    T        0      0        2 
  10 chr10_10360776     ZGre    C    T        0      0        2 
  10 chr10_10360776     ZHar    C    T        0      0        2 
  10 chr10_10360776   Sample    C    T        0      0        2 
  10 chr10_10363792     AAsi    C    T        0      0        2 
  10 chr10_10363792     AKia    C    T        0      0        2 
  10 chr10_10363792     AOna    C    T        0      0        2 
  10 chr10_10363792     ASom    C    T        0      0        2 
  10 chr10_10363792     HCab    C    T        0      0        2 
  10 chr10_10363792     HPrz    C    T        0      0        2 
  10 chr10_10363792     ZBoe    C    T      0.5      1        2 
  10 chr10_10363792     ZGre    C    T        0      0        2 
  10 chr10_10363792     ZHar    C    T        0      0        2 
  10 chr10_10363792   Sample    C    T        0      0        2 
  10 chr10_10364054     AAsi    G    A        0      0        2 
  10 chr10_10364054     AKia    G    A        0      0        2 
  10 chr10_10364054     AOna    G    A        0      0        2 
  10 chr10_10364054     ASom    G    A        0      0        2 
  10 chr10_10364054     HCab    G    A        0      0        2 
  10 chr10_10364054     HPrz    G    A        0      0        2 
  10 chr10_10364054     ZBoe    G    A        0      0        2 
  10 chr10_10364054     ZGre    G    A      0.5      1        2 
  10 chr10_10364054     ZHar    G    A        0      0        2 
  10 chr10_10364054   Sample    G    A        0      0        2 
  10 chr10_10364181     AAsi    A    T      0.5      1        2 
  10 chr10_10364181     AKia    A    T        0      0        2 
  10 chr10_10364181     AOna    A    T        0      0        2 
  10 chr10_10364181     ASom    A    T        0      0        2 
  10 chr10_10364181     HCab    A    T        0      0        2 
  10 chr10_10364181     HPrz    A    T        0      0        2 
  10 chr10_10364181     ZBoe    A    T        0      0        2 
  10 chr10_10364181     ZGre    A    T        0      0        2 
  10 chr10_10364181     ZHar    A    T        0      0        2 
  10 chr10_10364181   Sample    A    T        0      0        2 
  10 chr10_10368517     AAsi    C    G        0      0        2 
  10 chr10_10368517     AKia    C    G        0      0        2 
  10 chr10_10368517     AOna    C    G        0      0        2 
  10 chr10_10368517     ASom    C    G        0      0        2 
  10 chr10_10368517     HCab    C    G        0      0        2 
  10 chr10_10368517     HPrz    C    G        0      0        2 
  10 chr10_10368517     ZBoe    C    G      0.5      1        2 
  10 chr10_10368517     ZGre    C    G        0      0        2 
  10 chr10_10368517     ZHar    C    G        0      0        2 
  10 chr10_10368517   Sample    C    G        0      0        2 
  10 chr10_10371114     AAsi    C    T        0      0        2 
  10 chr10_10371114     AKia    C    T        0      0        2 
  10 chr10_10371114     AOna    C    T        0      0        2 
  10 chr10_10371114     ASom    C    T        0      0        2 
  10 chr10_10371114     HCab    C    T        0      0        2 
  10 chr10_10371114     HPrz    C    T        0      0        2 
  10 chr10_10371114     ZBoe    C    T      0.5      1        2 
  10 chr10_10371114     ZGre    C    T        0      0        2 
  10 chr10_10371114     ZHar    C    T        0      0        2 
  10 chr10_10371114   Sample    C    T        0      0        2 
  10 chr10_10387242     AAsi    G    A        1      2        2 
  10 chr10_10387242     AKia    G    A        0      0        2 
  10 chr10_10387242     AOna    G    A        0      0        2 
  10 chr10_10387242     ASom    G    A        1      2        2 
  10 chr10_10387242     HCab    G    A        0      0        2 
  10 chr10_10387242     HPrz    G    A        0      0        2 
  10 chr10_10387242     ZBoe    G    A        0      0        2 
  10 chr10_10387242     ZGre    G    A        0      0        2 
  10 chr10_10387242     ZHar    G    A        0      0        2 
  10 chr10_10387242   Sample    G    A        1      2        2 
  10 chr10_10388014     AAsi    A    C        0      0        2 
  10 chr10_10388014     AKia    A    C        0      0        2 
  10 chr10_10388014     AOna    A    C        0      0        2 
  10 chr10_10388014     ASom    A    C        0      0        2 
  10 chr10_10388014     HCab    A    C        1      2        2 
  10 chr10_10388014     HPrz    A    C      0.5      1        2 
  10 chr10_10388014     ZBoe    A    C        0      0        2 
  10 chr10_10388014     ZGre    A    C        0      0        2 
  10 chr10_10388014     ZHar    A    C        0      0        2 
  10 chr10_10388014   Sample    A    C        0      0        2 
  10 chr10_10398697     AAsi    A    G        1      2        2 
  10 chr10_10398697     AKia    A    G        0      0        2 
  10 chr10_10398697     AOna    A    G        0      0        2 
  10 chr10_10398697     ASom    A    G        1      2        2 
  10 chr10_10398697     HCab    A    G        0      0        2 
  10 chr10_10398697     HPrz    A    G        0      0        2 
  10 chr10_10398697     ZBoe    A    G        0      0        2 
  10 chr10_10398697     ZGre    A    G        0      0        2 
  10 chr10_10398697     ZHar    A    G        0      0        2 
  10 chr10_10398697   Sample    A    G        1      2        2 
  10 chr10_10398856     AAsi    T    C        0      0        2 
  10 chr10_10398856     AKia    T    C        0      0        2 
  10 chr10_10398856     AOna    T    C        0      0        2 
  10 chr10_10398856     ASom    T    C        0      0        2 
  10 chr10_10398856     HCab    T    C        1      2        2 
  10 chr10_10398856     HPrz    T    C        1      2        2 
  10 chr10_10398856     ZBoe    T    C        0      0        2 
  10 chr10_10398856     ZGre    T    C        0      0        2 
  10 chr10_10398856     ZHar    T    C        0      0        2 
  10 chr10_10398856   Sample    T    C        0      0        2 
  10 chr10_10400303     AAsi    T    C        0      0        2 
  10 chr10_10400303     AKia    T    C        0      0        2 
  10 chr10_10400303     AOna    T    C        0      0        2 
  10 chr10_10400303     ASom    T    C        0      0        2 
  10 chr10_10400303     HCab    T    C        0      0        2 
  10 chr10_10400303     HPrz    T    C        0      0        2 
  10 chr10_10400303     ZBoe    T    C        0      0        2 
  10 chr10_10400303     ZGre    T    C        1      2        2 
  10 chr10_10400303     ZHar    T    C        0      0        2 
  10 chr10_10400303   Sample    T    C        0      0        2 
  10 chr10_10402582     AAsi    G    T        0      0        2 
  10 chr10_10402582     AKia    G    T        0      0        2 
  10 chr10_10402582     AOna    G    T        0      0        2 
  10 chr10_10402582     ASom    G    T        0      0        2 
  10 chr10_10402582     HCab    G    T        0      0        2 
  10 chr10_10402582     HPrz    G    T        0      0        2 
  10 chr10_10402582     ZBoe    G    T        1      2        2 
  10 chr10_10402582     ZGre    G    T        1      2        2 
  10 chr10_10402582     ZHar    G    T        1      2        2 
  10 chr10_10402582   Sample    G    T        0      0        2 
  10 chr10_10402825     AAsi    G    C        0      0        2 
  10 chr10_10402825     AKia    G    C        0      0        2 
  10 chr10_10402825     AOna    G    C        0      0        2 
  10 chr10_10402825     ASom    G    C        0      0        2 
  10 chr10_10402825     HCab    G    C        0      0        2 
  10 chr10_10402825     HPrz    G    C        0      0        2 
  10 chr10_10402825     ZBoe    G    C        0      0        2 
  10 chr10_10402825     ZGre    G    C        1      2        2 
  10 chr10_10402825     ZHar    G    C        0      0        2 
  10 chr10_10402825   Sample    G    C        0      0        2 
  10 chr10_10405066     AAsi    A    G        0      0        2 
  10 chr10_10405066     AKia    A    G        0      0        2 
  10 chr10_10405066     AOna    A    G        0      0        2 
  10 chr10_10405066     ASom    A    G        0      0        2 
  10 chr10_10405066     HCab    A    G        0      0        2 
  10 chr10_10405066     HPrz    A    G        0      0        2 
  10 chr10_10405066     ZBoe    A    G        0      0        2 
  10 chr10_10405066     ZGre    A    G        0      0        2 
  10 chr10_10405066     ZHar    A    G      0.5      1        2 
  10 chr10_10405066   Sample    A    G        0      0        2 
  10 chr10_10408965     AAsi    G    A        0      0        2 
  10 chr10_10408965     AKia    G    A        0      0        2 
  10 chr10_10408965     AOna    G    A        0      0        2 
  10 chr10_10408965     ASom    G    A        0      0        2 
  10 chr10_10408965     HCab    G    A        0      0        2 
  10 chr10_10408965     HPrz    G    A        0      0        2 
  10 chr10_10408965     ZBoe    G    A        0      0        2 
  10 chr10_10408965     ZGre    G    A        1      2        2 
  10 chr10_10408965     ZHar    G    A        0      0        2 
  10 chr10_10408965   Sample    G    A        0      0        2 
  10 chr10_10409518     AAsi    G    C        0      0        2 
  10 chr10_10409518     AKia    G    C        0      0        2 
  10 chr10_10409518     AOna    G    C        0      0        2 
  10 chr10_10409518     ASom    G    C        0      0        2 
  10 chr10_10409518     HCab    G    C        0      0        2 
  10 chr10_10409518     HPrz    G    C        0      0        2 
  10 chr10_10409518     ZBoe    G    C        0      0        2 
  10 chr10_10409518     ZGre    G    C      0.5      1        2 
  10 chr10_10409518     ZHar    G    C        0      0        2 
  10 chr10_10409518   Sample    G    C        0      0        2 
  10 chr10_10415867     AAsi    A    G        0      0        2 
  10 chr10_10415867     AKia    A    G        0      0        2 
  10 chr10_10415867     AOna    A    G        0      0        2 
  10 chr10_10415867     ASom    A    G        0      0        2 
  10 chr10_10415867     HCab    A    G        1      2        2 
  10 chr10_10415867     HPrz    A    G        1      2        2 
  10 chr10_10415867     ZBoe    A    G        0      0        2 
  10 chr10_10415867     ZGre    A    G        0      0        2 
  10 chr10_10415867     ZHar    A    G        0      0        2 
  10 chr10_10415867   Sample    A    G        0      0        2 
  10 chr10_10424453     AAsi    T    C        0      0        2 
  10 chr10_10424453     AKia    T    C        0      0        2 
  10 chr10_10424453     AOna    T    C        0      0        2 
  10 chr10_10424453     ASom    T    C        1      2        2 
  10 chr10_10424453     HCab    T    C        0      0        2 
  10 chr10_10424453     HPrz    T    C        0      0        2 
  10 chr10_10424453     ZBoe    T    C        0      0        2 
  10 chr10_10424453     ZGre    T    C        0      0        2 
  10 chr10_10424453     ZHar    T    C        0      0        2 
  10 chr10_10424453   Sample    T    C        0      0        2 
  10 chr10_10428819     AAsi    C    T        0      0        2 
  10 chr10_10428819     AKia    C    T        0      0        2 
  10 chr10_10428819     AOna    C    T        0      0        2 
  10 chr10_10428819     ASom    C    T        0      0        2 
  10 chr10_10428819     HCab    C    T        1      2        2 
  10 chr10_10428819     HPrz    C    T        1      2        2 
  10 chr10_10428819     ZBoe    C    T        0      0        2 
  10 chr10_10428819     ZGre    C    T        0      0        2 
  10 chr10_10428819     ZHar    C    T        0      0        2 
  10 chr10_10428819   Sample    C    T        0      0        2 
  10 chr10_10430765     AAsi    T    C        0      0        2 
  10 chr10_10430765     AKia    T    C        1      2        2 
  10 chr10_10430765     AOna    T    C        1      2        2 
  10 chr10_10430765     ASom    T    C        0      0        2 
  10 chr10_10430765     HCab    T    C        0      0        2 
  10 chr10_10430765     HPrz    T    C        0      0        2 
  10 chr10_10430765     ZBoe    T    C        0      0        2 
  10 chr10_10430765     ZGre    T    C        0      0        2 
  10 chr10_10430765     ZHar    T    C        0      0        2 
  10 chr10_10430765   Sample    T    C        0      0        2 
  10 chr10_10431472     AAsi    T    G        0      0        2 
  10 chr10_10431472     AKia    T    G        0      0        2 
  10 chr10_10431472     AOna    T    G        0      0        2 
  10 chr10_10431472     ASom    T    G        1      2        2 
  10 chr10_10431472     HCab    T    G        0      0        2 
  10 chr10_10431472     HPrz    T    G        0      0        2 
  10 chr10_10431472     ZBoe    T    G        0      0        2 
  10 chr10_10431472     ZGre    T    G        0      0        2 
  10 chr10_10431472     ZHar    T    G        0      0        2 
  10 chr10_10431472   Sample    T    G        0      0        2 
  10 chr10_10432644     AAsi    A    G        1      2        2 
  10 chr10_10432644     AKia    A    G        0      0        2 
  10 chr10_10432644     AOna    A    G        0      0        2 
  10 chr10_10432644     ASom    A    G        0      0        2 
  10 chr10_10432644     HCab    A    G        0      0        2 
  10 chr10_10432644     HPrz    A    G        0      0        2 
  10 chr10_10432644     ZBoe    A    G      0.5      1        2 
  10 chr10_10432644     ZGre    A    G        0      0        2 
  10 chr10_10432644     ZHar    A    G        0      0        2 
  10 chr10_10432644   Sample    A    G        0      0        2 
  10 chr10_10441953     AAsi    A    G        0      0        2 
  10 chr10_10441953     AKia    A    G        0      0        2 
  10 chr10_10441953     AOna    A    G        0      0        2 
  10 chr10_10441953     ASom    A    G        0      0        2 
  10 chr10_10441953     HCab    A    G        0      0        2 
  10 chr10_10441953     HPrz    A    G        0      0        2 
  10 chr10_10441953     ZBoe    A    G        0      0        2 
  10 chr10_10441953     ZGre    A    G        1      2        2 
  10 chr10_10441953     ZHar    A    G        0      0        2 
  10 chr10_10441953   Sample    A    G        0      0        2 
  10 chr10_10450505     AAsi    G    C        0      0        2 
  10 chr10_10450505     AKia    G    C        0      0        2 
  10 chr10_10450505     AOna    G    C        0      0        2 
  10 chr10_10450505     ASom    G    C        0      0        2 
  10 chr10_10450505     HCab    G    C        1      2        2 
  10 chr10_10450505     HPrz    G    C        1      2        2 
  10 chr10_10450505     ZBoe    G    C        0      0        2 
  10 chr10_10450505     ZGre    G    C        0      0        2 
  10 chr10_10450505     ZHar    G    C        0      0        2 
  10 chr10_10450505   Sample    G    C        0      0        2 
  10 chr10_10451295     AAsi    G    A        0      0        2 
  10 chr10_10451295     AKia    G    A        0      0        2 
  10 chr10_10451295     AOna    G    A        0      0        2 
  10 chr10_10451295     ASom    G    A        0      0        2 
  10 chr10_10451295     HCab    G    A        0      0        2 
  10 chr10_10451295     HPrz    G    A        0      0        2 
  10 chr10_10451295     ZBoe    G    A        0      0        2 
  10 chr10_10451295     ZGre    G    A      0.5      1        2 
  10 chr10_10451295     ZHar    G    A        0      0        2 
  10 chr10_10451295   Sample    G    A        0      0        2 
  10 chr10_10457239     AAsi    T    G        1      2        2 
  10 chr10_10457239     AKia    T    G        0      0        2 
  10 chr10_10457239     AOna    T    G        0      0        2 
  10 chr10_10457239     ASom    T    G        0      0        2 
  10 chr10_10457239     HCab    T    G        0      0        2 
  10 chr10_10457239     HPrz    T    G        0      0        2 
  10 chr10_10457239     ZBoe    T    G        0      0        2 
  10 chr10_10457239     ZGre    T    G        0      0        2 
  10 chr10_10457239     ZHar    T    G        0      0        2 
  10 chr10_10457239   Sample    T    G        1      2        2 
  10 chr10_10466616     AAsi    C    T        0      0        2 
  10 chr10_10466616     AKia    C    T        0      0        2 
  10 chr10_10466616     AOna    C    T        0      0        2 
  10 chr10_10466616     ASom    C    T        0      0        2 
  10 chr10_10466616     HCab    C    T        1      2        2 
  10 chr10_10466616     HPrz    C    T        1      2        2 
  10 chr10_10466616     ZBoe    C    T        0      0        2 
  10 chr10_10466616     ZGre    C    T        0      0        2 
  10 chr10_10466616     ZHar    C    T        0      0        2 
  10 chr10_10466616   Sample    C    T        0      0        2 
  10 chr10_10476404     AAsi    T    C        0      0        2 
  10 chr10_10476404     AKia    T    C        1      2        2 
  10 chr10_10476404     AOna    T    C        1      2        2 
  10 chr10_10476404     ASom    T    C        0      0        2 
  10 chr10_10476404     HCab    T    C        0      0        2 
  10 chr10_10476404     HPrz    T    C        0      0        2 
  10 chr10_10476404     ZBoe    T    C        0      0        2 
  10 chr10_10476404     ZGre    T    C        0      0        2 
  10 chr10_10476404     ZHar    T    C        0      0        2 
  10 chr10_10476404   Sample    T    C        0      0        2 
  10 chr10_10477299     AAsi    T    C        1      2        2 
  10 chr10_10477299     AKia    T    C        0      0        2 
  10 chr10_10477299     AOna    T    C        0      0        2 
  10 chr10_10477299     ASom    T    C        0      0        2 
  10 chr10_10477299     HCab    T    C        0      0        2 
  10 chr10_10477299     HPrz    T    C        0      0        2 
  10 chr10_10477299     ZBoe    T    C        0      0        2 
  10 chr10_10477299     ZGre    T    C        0      0        2 
  10 chr10_10477299     ZHar    T    C        0      0        2 
  10 chr10_10477299   Sample    T    C        0      0        2 
  10 chr10_10486754     AAsi    T    C        0      0        2 
  10 chr10_10486754     AKia    T    C        0      0        2 
  10 chr10_10486754     AOna    T    C        0      0        2 
  10 chr10_10486754     ASom    T    C        0      0        2 
  10 chr10_10486754     HCab    T    C        1      2        2 
  10 chr10_10486754     HPrz    T    C        1      2        2 
  10 chr10_10486754     ZBoe    T    C        0      0        2 
  10 chr10_10486754     ZGre    T    C        0      0        2 
  10 chr10_10486754     ZHar    T    C        0      0        2 
  10 chr10_10486754   Sample    T    C        0      0        2 
  10 chr10_10489337     AAsi    C    A        0      0        2 
  10 chr10_10489337     AKia    C    A        0      0        2 
  10 chr10_10489337     AOna    C    A        0      0        2 
  10 chr10_10489337     ASom    C    A        0      0        2 
  10 chr10_10489337     HCab    C    A        1      2        2 
  10 chr10_10489337     HPrz    C    A        1      2        2 
  10 chr10_10489337     ZBoe    C    A        0      0        2 
  10 chr10_10489337     ZGre    C    A        0      0        2 
  10 chr10_10489337     ZHar    C    A        0      0        2 
  10 chr10_10489337   Sample    C    A        0      0        2 
  10 chr10_10489901     AAsi    C    T        0      0        2 
  10 chr10_10489901     AKia    C    T      0.5      1        2 
  10 chr10_10489901     AOna    C    T        0      0        2 
  10 chr10_10489901     ASom    C    T        0      0        2 
  10 chr10_10489901     HCab    C    T        0      0        2 
  10 chr10_10489901     HPrz    C    T        0      0        2 
  10 chr10_10489901     ZBoe    C    T        0      0        2 
  10 chr10_10489901     ZGre    C    T        0      0        2 
  10 chr10_10489901     ZHar    C    T        0      0        2 
  10 chr10_10489901   Sample    C    T        0      0        2 
  10 chr10_10492943     AAsi    G    A        0      0        2 
  10 chr10_10492943     AKia    G    A        1      2        2 
  10 chr10_10492943     AOna    G    A        0      0        2 
  10 chr10_10492943     ASom    G    A        0      0        2 
  10 chr10_10492943     HCab    G    A        0      0        2 
  10 chr10_10492943     HPrz    G    A        0      0        2 
  10 chr10_10492943     ZBoe    G    A        0      0        2 
  10 chr10_10492943     ZGre    G    A        0      0        2 
  10 chr10_10492943     ZHar    G    A        0      0        2 
  10 chr10_10492943   Sample    G    A        0      0        2 
  10 chr10_10494067     AAsi    C    G        0      0        2 
  10 chr10_10494067     AKia    C    G        0      0        2 
  10 chr10_10494067     AOna    C    G        0      0        2 
  10 chr10_10494067     ASom    C    G        0      0        2 
  10 chr10_10494067     HCab    C    G        0      0        2 
  10 chr10_10494067     HPrz    C    G      0.5      1        2 
  10 chr10_10494067     ZBoe    C    G        0      0        2 
  10 chr10_10494067     ZGre    C    G        0      0        2 
  10 chr10_10494067     ZHar    C    G        0      0        2 
  10 chr10_10494067   Sample    C    G        0      0        2 
  10 chr10_10499967     AAsi    A    G        0      0        2 
  10 chr10_10499967     AKia    A    G        0      0        2 
  10 chr10_10499967     AOna    A    G        0      0        2 
  10 chr10_10499967     ASom    A    G        0      0        2 
  10 chr10_10499967     HCab    A    G        0      0        2 
  10 chr10_10499967     HPrz    A    G      0.5      1        2 
  10 chr10_10499967     ZBoe    A    G        0      0        2 
  10 chr10_10499967     ZGre    A    G        0      0        2 
  10 chr10_10499967     ZHar    A    G        0      0        2 
  10 chr10_10499967   Sample    A    G        0      0        2 
  10 chr10_10500673     AAsi    A    G        0      0        2 
  10 chr10_10500673     AKia    A    G        0      0        2 
  10 chr10_10500673     AOna    A    G        0      0        2 
  10 chr10_10500673     ASom    A    G        0      0        2 
  10 chr10_10500673     HCab    A    G        0      0        2 
  10 chr10_10500673     HPrz    A    G        1      2        2 
  10 chr10_10500673     ZBoe    A    G        0      0        2 
  10 chr10_10500673     ZGre    A    G        0      0        2 
  10 chr10_10500673     ZHar    A    G        0      0        2 
  10 chr10_10500673   Sample    A    G        0      0        2 
  10 chr10_10504815     AAsi    T    C        0      0        2 
  10 chr10_10504815     AKia    T    C        1      2        2 
  10 chr10_10504815     AOna    T    C        1      2        2 
  10 chr10_10504815     ASom    T    C        0      0        2 
  10 chr10_10504815     HCab    T    C        0      0        2 
  10 chr10_10504815     HPrz    T    C        0      0        2 
  10 chr10_10504815     ZBoe    T    C        0      0        2 
  10 chr10_10504815     ZGre    T    C        0      0        2 
  10 chr10_10504815     ZHar    T    C        0      0        2 
  10 chr10_10504815   Sample    T    C        0      0        2 
  10 chr10_10506358     AAsi    G    C        0      0        2 
  10 chr10_10506358     AKia    G    C        0      0        2 
  10 chr10_10506358     AOna    G    C        0      0        2 
  10 chr10_10506358     ASom    G    C        0      0        2 
  10 chr10_10506358     HCab    G    C        1      2        2 
  10 chr10_10506358     HPrz    G    C        0      0        2 
  10 chr10_10506358     ZBoe    G    C        0      0        2 
  10 chr10_10506358     ZGre    G    C        0      0        2 
  10 chr10_10506358     ZHar    G    C        0      0        2 
  10 chr10_10506358   Sample    G    C        0      0        2 
  10 chr10_10510830     AAsi    T    C        0      0        2 
  10 chr10_10510830     AKia    T    C        0      0        2 
  10 chr10_10510830     AOna    T    C        0      0        2 
  10 chr10_10510830     ASom    T    C        0      0        2 
  10 chr10_10510830     HCab    T    C        0      0        2 
  10 chr10_10510830     HPrz    T    C        0      0        2 
  10 chr10_10510830     ZBoe    T    C        1      2        2 
  10 chr10_10510830     ZGre    T    C        1      2        2 
  10 chr10_10510830     ZHar    T    C        0      0        2 
  10 chr10_10510830   Sample    T    C        0      0        2 
  10 chr10_10516802     AAsi    T    C        0      0        2 
  10 chr10_10516802     AKia    T    C        0      0        2 
  10 chr10_10516802     AOna    T    C        0      0        2 
  10 chr10_10516802     ASom    T    C        0      0        2 
  10 chr10_10516802     HCab    T    C        0      0        2 
  10 chr10_10516802     HPrz    T    C      0.5      1        2 
  10 chr10_10516802     ZBoe    T    C        0      0        2 
  10 chr10_10516802     ZGre    T    C        0      0        2 
  10 chr10_10516802     ZHar    T    C        0      0        2 
  10 chr10_10516802   Sample    T    C        0      0        2 
  10 chr10_10520534     AAsi    T    C        0      0        2 
  10 chr10_10520534     AKia    T    C        0      0        2 
  10 chr10_10520534     AOna    T    C        0      0        2 
  10 chr10_10520534     ASom    T    C        0      0        2 
  10 chr10_10520534     HCab    T    C        0      0        2 
  10 chr10_10520534     HPrz    T    C        0      0        2 
  10 chr10_10520534     ZBoe    T    C        1      2        2 
  10 chr10_10520534     ZGre    T    C        1      2        2 
  10 chr10_10520534     ZHar    T    C        1      2        2 
  10 chr10_10520534   Sample    T    C        0      0        2 
  10 chr10_10527656     AAsi    C    T        1      2        2 
  10 chr10_10527656     AKia    C    T        0      0        2 
  10 chr10_10527656     AOna    C    T        0      0        2 
  10 chr10_10527656     ASom    C    T        1      2        2 
  10 chr10_10527656     HCab    C    T        0      0        2 
  10 chr10_10527656     HPrz    C    T        0      0        2 
  10 chr10_10527656     ZBoe    C    T        0      0        2 
  10 chr10_10527656     ZGre    C    T        0      0        2 
  10 chr10_10527656     ZHar    C    T        0      0        2 
  10 chr10_10527656   Sample    C    T        1      2        2 
  10 chr10_10528656     AAsi    C    G      0.5      1        2 
  10 chr10_10528656     AKia    C    G        0      0        2 
  10 chr10_10528656     AOna    C    G        0      0        2 
  10 chr10_10528656     ASom    C    G        0      0        2 
  10 chr10_10528656     HCab    C    G        0      0        2 
  10 chr10_10528656     HPrz    C    G        0      0        2 
  10 chr10_10528656     ZBoe    C    G        0      0        2 
  10 chr10_10528656     ZGre    C    G        0      0        2 
  10 chr10_10528656     ZHar    C    G        0      0        2 
  10 chr10_10528656   Sample    C    G        0      0        2 
  10 chr10_10529796     AAsi    T    C        0      0        2 
  10 chr10_10529796     AKia    T    C        0      0        2 
  10 chr10_10529796     AOna    T    C        0      0        2 
  10 chr10_10529796     ASom    T    C        0      0        2 
  10 chr10_10529796     HCab    T    C        0      0        2 
  10 chr10_10529796     HPrz    T    C        1      2        2 
  10 chr10_10529796     ZBoe    T    C        0      0        2 
  10 chr10_10529796     ZGre    T    C        0      0        2 
  10 chr10_10529796     ZHar    T    C        0      0        2 
  10 chr10_10529796   Sample    T    C        0      0        2 
  10 chr10_10530052     AAsi    T    C        0      0        2 
  10 chr10_10530052     AKia    T    C        0      0        2 
  10 chr10_10530052     AOna    T    C        0      0        2 
  10 chr10_10530052     ASom    T    C        0      0        2 
  10 chr10_10530052     HCab    T    C        0      0        2 
  10 chr10_10530052     HPrz    T    C        1      2        2 
  10 chr10_10530052     ZBoe    T    C        0      0        2 
  10 chr10_10530052     ZGre    T    C        0      0        2 
  10 chr10_10530052     ZHar    T    C        0      0        2 
  10 chr10_10530052   Sample    T    C        0      0        2 
  10 chr10_10538407     AAsi    T    C        0      0        2 
  10 chr10_10538407     AKia    T    C        0      0        2 
  10 chr10_10538407     AOna    T    C        0      0        2 
  10 chr10_10538407     ASom    T    C        0      0        2 
  10 chr10_10538407     HCab    T    C        1      2        2 
  10 chr10_10538407     HPrz    T    C        1      2        2 
  10 chr10_10538407     ZBoe    T    C        0      0        2 
  10 chr10_10538407     ZGre    T    C        0      0        2 
  10 chr10_10538407     ZHar    T    C        0      0        2 
  10 chr10_10538407   Sample    T    C        0      0        2 
  10 chr10_10543862     AAsi    C    T        0      0        2 
  10 chr10_10543862     AKia    C    T        1      2        2 
  10 chr10_10543862     AOna    C    T        0      0        2 
  10 chr10_10543862     ASom    C    T        0      0        2 
  10 chr10_10543862     HCab    C    T        0      0        2 
  10 chr10_10543862     HPrz    C    T        0      0        2 
  10 chr10_10543862     ZBoe    C    T        0      0        2 
  10 chr10_10543862     ZGre    C    T        0      0        2 
  10 chr10_10543862     ZHar    C    T        0      0        2 
  10 chr10_10543862   Sample    C    T        0      0        2 
  10 chr10_10546175     AAsi    A    G        0      0        2 
  10 chr10_10546175     AKia    A    G        0      0        2 
  10 chr10_10546175     AOna    A    G        0      0        2 
  10 chr10_10546175     ASom    A    G        0      0        2 
  10 chr10_10546175     HCab    A    G        0      0        2 
  10 chr10_10546175     HPrz    A    G        0      0        2 
  10 chr10_10546175     ZBoe    A    G      0.5      1        2 
  10 chr10_10546175     ZGre    A    G        0      0        2 
  10 chr10_10546175     ZHar    A    G        0      0        2 
  10 chr10_10546175   Sample    A    G        0      0        2 
  10 chr10_10553287     AAsi    A    G        0      0        2 
  10 chr10_10553287     AKia    A    G        0      0        2 
  10 chr10_10553287     AOna    A    G        0      0        2 
  10 chr10_10553287     ASom    A    G        0      0        2 
  10 chr10_10553287     HCab    A    G        0      0        2 
  10 chr10_10553287     HPrz    A    G        0      0        2 
  10 chr10_10553287     ZBoe    A    G        0      0        2 
  10 chr10_10553287     ZGre    A    G        1      2        2 
  10 chr10_10553287     ZHar    A    G        0      0        2 
  10 chr10_10553287   Sample    A    G        0      0        2 
  10 chr10_10554193     AAsi    G    A        0      0        2 
  10 chr10_10554193     AKia    G    A        0      0        2 
  10 chr10_10554193     AOna    G    A        0      0        2 
  10 chr10_10554193     ASom    G    A        0      0        2 
  10 chr10_10554193     HCab    G    A        0      0        2 
  10 chr10_10554193     HPrz    G    A        0      0        2 
  10 chr10_10554193     ZBoe    G    A        0      0        2 
  10 chr10_10554193     ZGre    G    A        1      2        2 
  10 chr10_10554193     ZHar    G    A        0      0        2 
  10 chr10_10554193   Sample    G    A        0      0        2 
  10 chr10_10557445     AAsi    A    T      0.5      1        2 
  10 chr10_10557445     AKia    A    T        0      0        2 
  10 chr10_10557445     AOna    A    T        0      0        2 
  10 chr10_10557445     ASom    A    T        0      0        2 
  10 chr10_10557445     HCab    A    T        0      0        2 
  10 chr10_10557445     HPrz    A    T        0      0        2 
  10 chr10_10557445     ZBoe    A    T        0      0        2 
  10 chr10_10557445     ZGre    A    T        0      0        2 
  10 chr10_10557445     ZHar    A    T        0      0        2 
  10 chr10_10557445   Sample    A    T        0      0        2 
  10 chr10_10564071     AAsi    G    T        1      2        2 
  10 chr10_10564071     AKia    G    T        0      0        2 
  10 chr10_10564071     AOna    G    T      0.5      1        2 
  10 chr10_10564071     ASom    G    T        1      2        2 
  10 chr10_10564071     HCab    G    T        0      0        2 
  10 chr10_10564071     HPrz    G    T        0      0        2 
  10 chr10_10564071     ZBoe    G    T        0      0        2 
  10 chr10_10564071     ZGre    G    T        0      0        2 
  10 chr10_10564071     ZHar    G    T        0      0        2 
  10 chr10_10564071   Sample    G    T        1      2        2 
  10 chr10_10565187     AAsi    T    G        0      0        2 
  10 chr10_10565187     AKia    T    G        0      0        2 
  10 chr10_10565187     AOna    T    G        0      0        2 
  10 chr10_10565187     ASom    T    G        0      0        2 
  10 chr10_10565187     HCab    T    G        1      2        2 
  10 chr10_10565187     HPrz    T    G      0.5      1        2 
  10 chr10_10565187     ZBoe    T    G        0      0        2 
  10 chr10_10565187     ZGre    T    G        0      0        2 
  10 chr10_10565187     ZHar    T    G        0      0        2 
  10 chr10_10565187   Sample    T    G        0      0        2 
  10 chr10_10565579     AAsi    G    A        0      0        2 
  10 chr10_10565579     AKia    G    A        0      0        2 
  10 chr10_10565579     AOna    G    A        0      0        2 
  10 chr10_10565579     ASom    G    A        0      0        2 
  10 chr10_10565579     HCab    G    A        0      0        2 
  10 chr10_10565579     HPrz    G    A      0.5      1        2 
  10 chr10_10565579     ZBoe    G    A        0      0        2 
  10 chr10_10565579     ZGre    G    A        0      0        2 
  10 chr10_10565579     ZHar    G    A        0      0        2 
  10 chr10_10565579   Sample    G    A        0      0        2 
  10 chr10_10586240     AAsi    T    C        0      0        2 
  10 chr10_10586240     AKia    T    C        1      2        2 
  10 chr10_10586240     AOna    T    C        1      2        2 
  10 chr10_10586240     ASom    T    C        0      0        2 
  10 chr10_10586240     HCab    T    C        0      0        2 
  10 chr10_10586240     HPrz    T    C        0      0        2 
  10 chr10_10586240     ZBoe    T    C        0      0        2 
  10 chr10_10586240     ZGre    T    C        0      0        2 
  10 chr10_10586240     ZHar    T    C        0      0        2 
  10 chr10_10586240   Sample    T    C        0      0        2 
  10 chr10_10586842     AAsi    A    G        0      0        2 
  10 chr10_10586842     AKia    A    G        0      0        2 
  10 chr10_10586842     AOna    A    G        0      0        2 
  10 chr10_10586842     ASom    A    G        0      0        2 
  10 chr10_10586842     HCab    A    G        0      0        2 
  10 chr10_10586842     HPrz    A    G        0      0        2 
  10 chr10_10586842     ZBoe    A    G        1      2        2 
  10 chr10_10586842     ZGre    A    G        1      2        2 
  10 chr10_10586842     ZHar    A    G        1      2        2 
  10 chr10_10586842   Sample    A    G        0      0        2 
  10 chr10_10591329     AAsi    T    G        0      0        2 
  10 chr10_10591329     AKia    T    G        0      0        2 
  10 chr10_10591329     AOna    T    G        0      0        2 
  10 chr10_10591329     ASom    T    G        0      0        2 
  10 chr10_10591329     HCab    T    G        0      0        2 
  10 chr10_10591329     HPrz    T    G        0      0        2 
  10 chr10_10591329     ZBoe    T    G        1      2        2 
  10 chr10_10591329     ZGre    T    G        0      0        2 
  10 chr10_10591329     ZHar    T    G        0      0        2 
  10 chr10_10591329   Sample    T    G        0      0        2 
  10 chr10_10595454     AAsi    C    A        1      2        2 
  10 chr10_10595454     AKia    C    A        0      0        2 
  10 chr10_10595454     AOna    C    A        0      0        2 
  10 chr10_10595454     ASom    C    A        1      2        2 
  10 chr10_10595454     HCab    C    A        0      0        2 
  10 chr10_10595454     HPrz    C    A        0      0        2 
  10 chr10_10595454     ZBoe    C    A        0      0        2 
  10 chr10_10595454     ZGre    C    A        0      0        2 
  10 chr10_10595454     ZHar    C    A        0      0        2 
  10 chr10_10595454   Sample    C    A        1      2        2 
  10 chr10_10600953     AAsi    C    T        0      0        2 
  10 chr10_10600953     AKia    C    T        1      2        2 
  10 chr10_10600953     AOna    C    T        0      0        2 
  10 chr10_10600953     ASom    C    T        0      0        2 
  10 chr10_10600953     HCab    C    T        0      0        2 
  10 chr10_10600953     HPrz    C    T        0      0        2 
  10 chr10_10600953     ZBoe    C    T        0      0        2 
  10 chr10_10600953     ZGre    C    T        0      0        2 
  10 chr10_10600953     ZHar    C    T        0      0        2 
  10 chr10_10600953   Sample    C    T        0      0        2 
  10 chr10_10602947     AAsi    C    T        0      0        2 
  10 chr10_10602947     AKia    C    T        0      0        2 
  10 chr10_10602947     AOna    C    T        0      0        2 
  10 chr10_10602947     ASom    C    T        0      0        2 
  10 chr10_10602947     HCab    C    T        1      2        2 
  10 chr10_10602947     HPrz    C    T        1      2        2 
  10 chr10_10602947     ZBoe    C    T        0      0        2 
  10 chr10_10602947     ZGre    C    T        0      0        2 
  10 chr10_10602947     ZHar    C    T        0      0        2 
  10 chr10_10602947   Sample    C    T        0      0        2 
  10 chr10_10615015     AAsi    G    A        0      0        2 
  10 chr10_10615015     AKia    G    A        0      0        2 
  10 chr10_10615015     AOna    G    A        0      0        2 
  10 chr10_10615015     ASom    G    A        0      0        2 
  10 chr10_10615015     HCab    G    A        1      2        2 
  10 chr10_10615015     HPrz    G    A      0.5      1        2 
  10 chr10_10615015     ZBoe    G    A        0      0        2 
  10 chr10_10615015     ZGre    G    A        0      0        2 
  10 chr10_10615015     ZHar    G    A        0      0        2 
  10 chr10_10615015   Sample    G    A        0      0        2 
  10 chr10_10615242     AAsi    T    C        0      0        2 
  10 chr10_10615242     AKia    T    C        0      0        2 
  10 chr10_10615242     AOna    T    C        0      0        2 
  10 chr10_10615242     ASom    T    C        0      0        2 
  10 chr10_10615242     HCab    T    C        0      0        2 
  10 chr10_10615242     HPrz    T    C      0.5      1        2 
  10 chr10_10615242     ZBoe    T    C        0      0        2 
  10 chr10_10615242     ZGre    T    C        0      0        2 
  10 chr10_10615242     ZHar    T    C        0      0        2 
  10 chr10_10615242   Sample    T    C        0      0        2 
  10 chr10_10616359     AAsi    A    G        0      0        2 
  10 chr10_10616359     AKia    A    G        0      0        2 
  10 chr10_10616359     AOna    A    G      0.5      1        2 
  10 chr10_10616359     ASom    A    G        0      0        2 
  10 chr10_10616359     HCab    A    G        1      2        2 
  10 chr10_10616359     HPrz    A    G        1      2        2 
  10 chr10_10616359     ZBoe    A    G        0      0        2 
  10 chr10_10616359     ZGre    A    G        0      0        2 
  10 chr10_10616359     ZHar    A    G        0      0        2 
  10 chr10_10616359   Sample    A    G        0      0        2 
  10 chr10_10627277     AAsi    C    T        0      0        2 
  10 chr10_10627277     AKia    C    T        0      0        2 
  10 chr10_10627277     AOna    C    T        0      0        2 
  10 chr10_10627277     ASom    C    T        0      0        2 
  10 chr10_10627277     HCab    C    T        0      0        2 
  10 chr10_10627277     HPrz    C    T      0.5      1        2 
  10 chr10_10627277     ZBoe    C    T        0      0        2 
  10 chr10_10627277     ZGre    C    T        0      0        2 
  10 chr10_10627277     ZHar    C    T        0      0        2 
  10 chr10_10627277   Sample    C    T        0      0        2 
  10 chr10_10637217     AAsi    T    G        0      0        2 
  10 chr10_10637217     AKia    T    G        0      0        2 
  10 chr10_10637217     AOna    T    G      0.5      1        2 
  10 chr10_10637217     ASom    T    G        0      0        2 
  10 chr10_10637217     HCab    T    G        0      0        2 
  10 chr10_10637217     HPrz    T    G        0      0        2 
  10 chr10_10637217     ZBoe    T    G        0      0        2 
  10 chr10_10637217     ZGre    T    G        0      0        2 
  10 chr10_10637217     ZHar    T    G        0      0        2 
  10 chr10_10637217   Sample    T    G        0      0        2 
  10 chr10_10639965     AAsi    A    G      0.5      1        2 
  10 chr10_10639965     AKia    A    G        0      0        2 
  10 chr10_10639965     AOna    A    G        0      0        2 
  10 chr10_10639965     ASom    A    G        0      0        2 
  10 chr10_10639965     HCab    A    G        0      0        2 
  10 chr10_10639965     HPrz    A    G        0      0        2 
  10 chr10_10639965     ZBoe    A    G        0      0        2 
  10 chr10_10639965     ZGre    A    G        0      0        2 
  10 chr10_10639965     ZHar    A    G        0      0        2 
  10 chr10_10639965   Sample    A    G        0      0        2 
  10 chr10_10659953     AAsi    A    G        0      0        2 
  10 chr10_10659953     AKia    A    G        0      0        2 
  10 chr10_10659953     AOna    A    G        0      0        2 
  10 chr10_10659953     ASom    A    G        0      0        2 
  10 chr10_10659953     HCab    A    G        0      0        2 
  10 chr10_10659953     HPrz    A    G      0.5      1        2 
  10 chr10_10659953     ZBoe    A    G        0      0        2 
  10 chr10_10659953     ZGre    A    G        0      0        2 
  10 chr10_10659953     ZHar    A    G        0      0        2 
  10 chr10_10659953   Sample    A    G        0      0        2 
  10 chr10_10665063     AAsi    G    C        0      0        2 
  10 chr10_10665063     AKia    G    C        0      0        2 
  10 chr10_10665063     AOna    G    C        0      0        2 
  10 chr10_10665063     ASom    G    C        0      0        2 
  10 chr10_10665063     HCab    G    C        1      2        2 
  10 chr10_10665063     HPrz    G    C      0.5      1        2 
  10 chr10_10665063     ZBoe    G    C        0      0        2 
  10 chr10_10665063     ZGre    G    C        0      0        2 
  10 chr10_10665063     ZHar    G    C        0      0        2 
  10 chr10_10665063   Sample    G    C        0      0        2 
  10 chr10_10665218     AAsi    G    A        0      0        2 
  10 chr10_10665218     AKia    G    A        0      0        2 
  10 chr10_10665218     AOna    G    A        0      0        2 
  10 chr10_10665218     ASom    G    A        0      0        2 
  10 chr10_10665218     HCab    G    A        1      2        2 
  10 chr10_10665218     HPrz    G    A      0.5      1        2 
  10 chr10_10665218     ZBoe    G    A        0      0        2 
  10 chr10_10665218     ZGre    G    A        0      0        2 
  10 chr10_10665218     ZHar    G    A        0      0        2 
  10 chr10_10665218   Sample    G    A        0      0        2 
  10 chr10_10690635     AAsi    C    T        0      0        2 
  10 chr10_10690635     AKia    C    T        0      0        2 
  10 chr10_10690635     AOna    C    T        0      0        2 
  10 chr10_10690635     ASom    C    T        0      0        2 
  10 chr10_10690635     HCab    C    T        1      2        2 
  10 chr10_10690635     HPrz    C    T        1      2        2 
  10 chr10_10690635     ZBoe    C    T        0      0        2 
  10 chr10_10690635     ZGre    C    T        0      0        2 
  10 chr10_10690635     ZHar    C    T        0      0        2 
  10 chr10_10690635   Sample    C    T        0      0        2 
  10 chr10_10696654     AAsi    A    G        0      0        2 
  10 chr10_10696654     AKia    A    G        0      0        2 
  10 chr10_10696654     AOna    A    G        0      0        2 
  10 chr10_10696654     ASom    A    G        0      0        2 
  10 chr10_10696654     HCab    A    G        0      0        2 
  10 chr10_10696654     HPrz    A    G        1      2        2 
  10 chr10_10696654     ZBoe    A    G        0      0        2 
  10 chr10_10696654     ZGre    A    G        0      0        2 
  10 chr10_10696654     ZHar    A    G        0      0        2 
  10 chr10_10696654   Sample    A    G        0      0        2 
  10 chr10_10698675     AAsi    T    C        0      0        2 
  10 chr10_10698675     AKia    T    C        0      0        2 
  10 chr10_10698675     AOna    T    C        0      0        2 
  10 chr10_10698675     ASom    T    C        0      0        2 
  10 chr10_10698675     HCab    T    C        1      2        2 
  10 chr10_10698675     HPrz    T    C        1      2        2 
  10 chr10_10698675     ZBoe    T    C        0      0        2 
  10 chr10_10698675     ZGre    T    C        0      0        2 
  10 chr10_10698675     ZHar    T    C        0      0        2 
  10 chr10_10698675   Sample    T    C        0      0        2 
  10 chr10_10715643     AAsi    C    A        0      0        2 
  10 chr10_10715643     AKia    C    A        0      0        2 
  10 chr10_10715643     AOna    C    A        0      0        2 
  10 chr10_10715643     ASom    C    A        0      0        2 
  10 chr10_10715643     HCab    C    A        0      0        2 
  10 chr10_10715643     HPrz    C    A        0      0        2 
  10 chr10_10715643     ZBoe    C    A        0      0        2 
  10 chr10_10715643     ZGre    C    A      0.5      1        2 
  10 chr10_10715643     ZHar    C    A        0      0        2 
  10 chr10_10715643   Sample    C    A        0      0        2 
  10 chr10_10725086     AAsi    A    G        0      0        2 
  10 chr10_10725086     AKia    A    G        0      0        2 
  10 chr10_10725086     AOna    A    G        0      0        2 
  10 chr10_10725086     ASom    A    G        0      0        2 
  10 chr10_10725086     HCab    A    G        1      2        2 
  10 chr10_10725086     HPrz    A    G        1      2        2 
  10 chr10_10725086     ZBoe    A    G        0      0        2 
  10 chr10_10725086     ZGre    A    G        0      0        2 
  10 chr10_10725086     ZHar    A    G        0      0        2 
  10 chr10_10725086   Sample    A    G        0      0        2 
  10 chr10_10725921     AAsi    T    C        0      0        2 
  10 chr10_10725921     AKia    T    C        0      0        2 
  10 chr10_10725921     AOna    T    C        0      0        2 
  10 chr10_10725921     ASom    T    C        0      0        2 
  10 chr10_10725921     HCab    T    C        1      2        2 
  10 chr10_10725921     HPrz    T    C        1      2        2 
  10 chr10_10725921     ZBoe    T    C        0      0        2 
  10 chr10_10725921     ZGre    T    C        0      0        2 
  10 chr10_10725921     ZHar    T    C        0      0        2 
  10 chr10_10725921   Sample    T    C        0      0        2 
  10 chr10_10730429     AAsi    A    G        0      0        2 
  10 chr10_10730429     AKia    A    G        1      2        2 
  10 chr10_10730429     AOna    A    G        1      2        2 
  10 chr10_10730429     ASom    A    G        0      0        2 
  10 chr10_10730429     HCab    A    G        0      0        2 
  10 chr10_10730429     HPrz    A    G        0      0        2 
  10 chr10_10730429     ZBoe    A    G        0      0        2 
  10 chr10_10730429     ZGre    A    G        0      0        2 
  10 chr10_10730429     ZHar    A    G        0      0        2 
  10 chr10_10730429   Sample    A    G        0      0        2 
  10 chr10_10737239     AAsi    C    G        0      0        2 
  10 chr10_10737239     AKia    C    G        0      0        2 
  10 chr10_10737239     AOna    C    G        0      0        2 
  10 chr10_10737239     ASom    C    G        0      0        2 
  10 chr10_10737239     HCab    C    G        0      0        2 
  10 chr10_10737239     HPrz    C    G      0.5      1        2 
  10 chr10_10737239     ZBoe    C    G        0      0        2 
  10 chr10_10737239     ZGre    C    G        0      0        2 
  10 chr10_10737239     ZHar    C    G        0      0        2 
  10 chr10_10737239   Sample    C    G        0      0        2 
  10 chr10_10742004     AAsi    G    T        0      0        2 
  10 chr10_10742004     AKia    G    T        0      0        2 
  10 chr10_10742004     AOna    G    T        0      0        2 
  10 chr10_10742004     ASom    G    T        0      0        2 
  10 chr10_10742004     HCab    G    T        0      0        2 
  10 chr10_10742004     HPrz    G    T        0      0        2 
  10 chr10_10742004     ZBoe    G    T        0      0        2 
  10 chr10_10742004     ZGre    G    T      0.5      1        2 
  10 chr10_10742004     ZHar    G    T        0      0        2 
  10 chr10_10742004   Sample    G    T        0      0        2 
  10 chr10_10747601     AAsi    A    G        0      0        2 
  10 chr10_10747601     AKia    A    G        0      0        2 
  10 chr10_10747601     AOna    A    G        0      0        2 
  10 chr10_10747601     ASom    A    G        0      0        2 
  10 chr10_10747601     HCab    A    G        0      0        2 
  10 chr10_10747601     HPrz    A    G      0.5      1        2 
  10 chr10_10747601     ZBoe    A    G        0      0        2 
  10 chr10_10747601     ZGre    A    G        0      0        2 
  10 chr10_10747601     ZHar    A    G        0      0        2 
  10 chr10_10747601   Sample    A    G        0      0        2 
  10 chr10_10749371     AAsi    T    C        0      0        2 
  10 chr10_10749371     AKia    T    C        0      0        2 
  10 chr10_10749371     AOna    T    C        0      0        2 
  10 chr10_10749371     ASom    T    C        0      0        2 
  10 chr10_10749371     HCab    T    C        0      0        2 
  10 chr10_10749371     HPrz    T    C        0      0        2 
  10 chr10_10749371     ZBoe    T    C        0      0        2 
  10 chr10_10749371     ZGre    T    C        1      2        2 
  10 chr10_10749371     ZHar    T    C        0      0        2 
  10 chr10_10749371   Sample    T    C        0      0        2 
  10 chr10_10751085     AAsi    G    A        0      0        2 
  10 chr10_10751085     AKia    G    A        0      0        2 
  10 chr10_10751085     AOna    G    A        0      0        2 
  10 chr10_10751085     ASom    G    A        0      0        2 
  10 chr10_10751085     HCab    G    A        0      0        2 
  10 chr10_10751085     HPrz    G    A        0      0        2 
  10 chr10_10751085     ZBoe    G    A        0      0        2 
  10 chr10_10751085     ZGre    G    A      0.5      1        2 
  10 chr10_10751085     ZHar    G    A        0      0        2 
  10 chr10_10751085   Sample    G    A        0      0        2 
  10 chr10_10752141     AAsi    G    T        0      0        2 
  10 chr10_10752141     AKia    G    T        0      0        2 
  10 chr10_10752141     AOna    G    T        0      0        2 
  10 chr10_10752141     ASom    G    T        0      0        2 
  10 chr10_10752141     HCab    G    T        1      2        2 
  10 chr10_10752141     HPrz    G    T        1      2        2 
  10 chr10_10752141     ZBoe    G    T        0      0        2 
  10 chr10_10752141     ZGre    G    T        0      0        2 
  10 chr10_10752141     ZHar    G    T        0      0        2 
  10 chr10_10752141   Sample    G    T        0      0        2 
  10 chr10_10758449     AAsi    G    C        0      0        2 
  10 chr10_10758449     AKia    G    C        0      0        2 
  10 chr10_10758449     AOna    G    C      0.5      1        2 
  10 chr10_10758449     ASom    G    C        0      0        2 
  10 chr10_10758449     HCab    G    C        0      0        2 
  10 chr10_10758449     HPrz    G    C        0      0        2 
  10 chr10_10758449     ZBoe    G    C        0      0        2 
  10 chr10_10758449     ZGre    G    C        0      0        2 
  10 chr10_10758449     ZHar    G    C        0      0        2 
  10 chr10_10758449   Sample    G    C        0      0        2 
  10 chr10_10768810     AAsi    C    T        0      0        2 
  10 chr10_10768810     AKia    C    T        0      0        2 
  10 chr10_10768810     AOna    C    T        0      0        2 
  10 chr10_10768810     ASom    C    T        0      0        2 
  10 chr10_10768810     HCab    C    T        1      2        2 
  10 chr10_10768810     HPrz    C    T        1      2        2 
  10 chr10_10768810     ZBoe    C    T        0      0        2 
  10 chr10_10768810     ZGre    C    T        0      0        2 
  10 chr10_10768810     ZHar    C    T        0      0        2 
  10 chr10_10768810   Sample    C    T        0      0        2 
  10 chr10_10783435     AAsi    A    G        0      0        2 
  10 chr10_10783435     AKia    A    G        1      2        2 
  10 chr10_10783435     AOna    A    G        0      0        2 
  10 chr10_10783435     ASom    A    G        0      0        2 
  10 chr10_10783435     HCab    A    G        0      0        2 
  10 chr10_10783435     HPrz    A    G        0      0        2 
  10 chr10_10783435     ZBoe    A    G        0      0        2 
  10 chr10_10783435     ZGre    A    G        0      0        2 
  10 chr10_10783435     ZHar    A    G        0      0        2 
  10 chr10_10783435   Sample    A    G        0      0        2 
  10 chr10_10784657     AAsi    T    C        0      0        2 
  10 chr10_10784657     AKia    T    C        0      0        2 
  10 chr10_10784657     AOna    T    C        0      0        2 
  10 chr10_10784657     ASom    T    C        0      0        2 
  10 chr10_10784657     HCab    T    C        1      2        2 
  10 chr10_10784657     HPrz    T    C      0.5      1        2 
  10 chr10_10784657     ZBoe    T    C        0      0        2 
  10 chr10_10784657     ZGre    T    C        0      0        2 
  10 chr10_10784657     ZHar    T    C        0      0        2 
  10 chr10_10784657   Sample    T    C        0      0        2 
  10 chr10_10788832     AAsi    G    T        0      0        2 
  10 chr10_10788832     AKia    G    T        0      0        2 
  10 chr10_10788832     AOna    G    T        0      0        2 
  10 chr10_10788832     ASom    G    T        1      2        2 
  10 chr10_10788832     HCab    G    T        0      0        2 
  10 chr10_10788832     HPrz    G    T        0      0        2 
  10 chr10_10788832     ZBoe    G    T        0      0        2 
  10 chr10_10788832     ZGre    G    T        0      0        2 
  10 chr10_10788832     ZHar    G    T        0      0        2 
  10 chr10_10788832   Sample    G    T        0      0        2 
  10 chr10_10789705     AAsi    A    G        0      0        2 
  10 chr10_10789705     AKia    A    G        0      0        2 
  10 chr10_10789705     AOna    A    G        0      0        2 
  10 chr10_10789705     ASom    A    G        0      0        2 
  10 chr10_10789705     HCab    A    G        1      2        2 
  10 chr10_10789705     HPrz    A    G        1      2        2 
  10 chr10_10789705     ZBoe    A    G        0      0        2 
  10 chr10_10789705     ZGre    A    G        0      0        2 
  10 chr10_10789705     ZHar    A    G        0      0        2 
  10 chr10_10789705   Sample    A    G        0      0        2 
  10 chr10_10789969     AAsi    A    G        0      0        2 
  10 chr10_10789969     AKia    A    G        0      0        2 
  10 chr10_10789969     AOna    A    G        0      0        2 
  10 chr10_10789969     ASom    A    G        0      0        2 
  10 chr10_10789969     HCab    A    G        0      0        2 
  10 chr10_10789969     HPrz    A    G      0.5      1        2 
  10 chr10_10789969     ZBoe    A    G        0      0        2 
  10 chr10_10789969     ZGre    A    G        0      0        2 
  10 chr10_10789969     ZHar    A    G        0      0        2 
  10 chr10_10789969   Sample    A    G        0      0        2 
  10 chr10_10790659     AAsi    A    G        0      0        2 
  10 chr10_10790659     AKia    A    G        0      0        2 
  10 chr10_10790659     AOna    A    G        0      0        2 
  10 chr10_10790659     ASom    A    G        0      0        2 
  10 chr10_10790659     HCab    A    G        1      2        2 
  10 chr10_10790659     HPrz    A    G        1      2        2 
  10 chr10_10790659     ZBoe    A    G        0      0        2 
  10 chr10_10790659     ZGre    A    G        0      0        2 
  10 chr10_10790659     ZHar    A    G        0      0        2 
  10 chr10_10790659   Sample    A    G        0      0        2 
  10 chr10_10790900     AAsi    C    T        0      0        2 
  10 chr10_10790900     AKia    C    T        0      0        2 
  10 chr10_10790900     AOna    C    T        0      0        2 
  10 chr10_10790900     ASom    C    T        0      0        2 
  10 chr10_10790900     HCab    C    T        0      0        2 
  10 chr10_10790900     HPrz    C    T        0      0        2 
  10 chr10_10790900     ZBoe    C    T        1      2        2 
  10 chr10_10790900     ZGre    C    T        1      2        2 
  10 chr10_10790900     ZHar    C    T        0      0        2 
  10 chr10_10790900   Sample    C    T        0      0        2 
  10 chr10_10794797     AAsi    T    C        0      0        2 
  10 chr10_10794797     AKia    T    C        1      2        2 
  10 chr10_10794797     AOna    T    C        0      0        2 
  10 chr10_10794797     ASom    T    C        0      0        2 
  10 chr10_10794797     HCab    T    C        0      0        2 
  10 chr10_10794797     HPrz    T    C        0      0        2 
  10 chr10_10794797     ZBoe    T    C        0      0        2 
  10 chr10_10794797     ZGre    T    C        0      0        2 
  10 chr10_10794797     ZHar    T    C        0      0        2 
  10 chr10_10794797   Sample    T    C        0      0        2 
  10 chr10_10795945     AAsi    G    A        0      0        2 
  10 chr10_10795945     AKia    G    A        0      0        2 
  10 chr10_10795945     AOna    G    A        0      0        2 
  10 chr10_10795945     ASom    G    A        0      0        2 
  10 chr10_10795945     HCab    G    A        0      0        2 
  10 chr10_10795945     HPrz    G    A        0      0        2 
  10 chr10_10795945     ZBoe    G    A      0.5      1        2 
  10 chr10_10795945     ZGre    G    A        0      0        2 
  10 chr10_10795945     ZHar    G    A        0      0        2 
  10 chr10_10795945   Sample    G    A        0      0        2 
  10 chr10_10800725     AAsi    G    A        0      0        2 
  10 chr10_10800725     AKia    G    A        0      0        2 
  10 chr10_10800725     AOna    G    A        0      0        2 
  10 chr10_10800725     ASom    G    A        0      0        2 
  10 chr10_10800725     HCab    G    A        0      0        2 
  10 chr10_10800725     HPrz    G    A        0      0        2 
  10 chr10_10800725     ZBoe    G    A        0      0        2 
  10 chr10_10800725     ZGre    G    A        0      0        2 
  10 chr10_10800725     ZHar    G    A        1      2        2 
  10 chr10_10800725   Sample    G    A        0      0        2 
  10 chr10_10801279     AAsi    T    C        0      0        2 
  10 chr10_10801279     AKia    T    C        0      0        2 
  10 chr10_10801279     AOna    T    C        0      0        2 
  10 chr10_10801279     ASom    T    C        0      0        2 
  10 chr10_10801279     HCab    T    C        0      0        2 
  10 chr10_10801279     HPrz    T    C        0      0        2 
  10 chr10_10801279     ZBoe    T    C        0      0        2 
  10 chr10_10801279     ZGre    T    C        0      0        2 
  10 chr10_10801279     ZHar    T    C      0.5      1        2 
  10 chr10_10801279   Sample    T    C        0      0        2 
  10 chr10_10819498     AAsi    G    A        0      0        2 
  10 chr10_10819498     AKia    G    A        0      0        2 
  10 chr10_10819498     AOna    G    A        0      0        2 
  10 chr10_10819498     ASom    G    A        0      0        2 
  10 chr10_10819498     HCab    G    A        1      2        2 
  10 chr10_10819498     HPrz    G    A        1      2        2 
  10 chr10_10819498     ZBoe    G    A        0      0        2 
  10 chr10_10819498     ZGre    G    A        0      0        2 
  10 chr10_10819498     ZHar    G    A        0      0        2 
  10 chr10_10819498   Sample    G    A        0      0        2 
  10 chr10_10833595     AAsi    A    C        0      0        2 
  10 chr10_10833595     AKia    A    C      0.5      1        2 
  10 chr10_10833595     AOna    A    C      0.5      1        2 
  10 chr10_10833595     ASom    A    C        0      0        2 
  10 chr10_10833595     HCab    A    C        0      0        2 
  10 chr10_10833595     HPrz    A    C        0      0        2 
  10 chr10_10833595     ZBoe    A    C        0      0        2 
  10 chr10_10833595     ZGre    A    C        0      0        2 
  10 chr10_10833595     ZHar    A    C        0      0        2 
  10 chr10_10833595   Sample    A    C        0      0        2 
  10 chr10_10836347     AAsi    T    C      0.5      1        2 
  10 chr10_10836347     AKia    T    C        0      0        2 
  10 chr10_10836347     AOna    T    C        0      0        2 
  10 chr10_10836347     ASom    T    C        1      2        2 
  10 chr10_10836347     HCab    T    C        1      2        2 
  10 chr10_10836347     HPrz    T    C        1      2        2 
  10 chr10_10836347     ZBoe    T    C        0      0        2 
  10 chr10_10836347     ZGre    T    C        0      0        2 
  10 chr10_10836347     ZHar    T    C        0      0        2 
  10 chr10_10836347   Sample    T    C        0      0        2 
  10 chr10_10838406     AAsi    G    A      0.5      1        2 
  10 chr10_10838406     AKia    G    A        0      0        2 
  10 chr10_10838406     AOna    G    A        0      0        2 
  10 chr10_10838406     ASom    G    A        0      0        2 
  10 chr10_10838406     HCab    G    A        0      0        2 
  10 chr10_10838406     HPrz    G    A        0      0        2 
  10 chr10_10838406     ZBoe    G    A        0      0        2 
  10 chr10_10838406     ZGre    G    A        0      0        2 
  10 chr10_10838406     ZHar    G    A        0      0        2 
  10 chr10_10838406   Sample    G    A        0      0        2 
  10 chr10_10841227     AAsi    C    T        0      0        2 
  10 chr10_10841227     AKia    C    T        0      0        2 
  10 chr10_10841227     AOna    C    T        0      0        2 
  10 chr10_10841227     ASom    C    T        0      0        2 
  10 chr10_10841227     HCab    C    T        1      2        2 
  10 chr10_10841227     HPrz    C    T        1      2        2 
  10 chr10_10841227     ZBoe    C    T        0      0        2 
  10 chr10_10841227     ZGre    C    T        0      0        2 
  10 chr10_10841227     ZHar    C    T        0      0        2 
  10 chr10_10841227   Sample    C    T        0      0        2 
  10 chr10_10845452     AAsi    C    T        0      0        2 
  10 chr10_10845452     AKia    C    T        0      0        2 
  10 chr10_10845452     AOna    C    T        0      0        2 
  10 chr10_10845452     ASom    C    T        0      0        2 
  10 chr10_10845452     HCab    C    T        1      2        2 
  10 chr10_10845452     HPrz    C    T        1      2        2 
  10 chr10_10845452     ZBoe    C    T        0      0        2 
  10 chr10_10845452     ZGre    C    T        0      0        2 
  10 chr10_10845452     ZHar    C    T        0      0        2 
  10 chr10_10845452   Sample    C    T        0      0        2 
  10 chr10_10847700     AAsi    A    C        0      0        2 
  10 chr10_10847700     AKia    A    C        0      0        2 
  10 chr10_10847700     AOna    A    C        0      0        2 
  10 chr10_10847700     ASom    A    C        0      0        2 
  10 chr10_10847700     HCab    A    C        0      0        2 
  10 chr10_10847700     HPrz    A    C        0      0        2 
  10 chr10_10847700     ZBoe    A    C        1      2        2 
  10 chr10_10847700     ZGre    A    C        0      0        2 
  10 chr10_10847700     ZHar    A    C        0      0        2 
  10 chr10_10847700   Sample    A    C        0      0        2 
  10 chr10_10853033     AAsi    G    C        0      0        2 
  10 chr10_10853033     AKia    G    C        0      0        2 
  10 chr10_10853033     AOna    G    C      0.5      1        2 
  10 chr10_10853033     ASom    G    C        0      0        2 
  10 chr10_10853033     HCab    G    C        0      0        2 
  10 chr10_10853033     HPrz    G    C        0      0        2 
  10 chr10_10853033     ZBoe    G    C        0      0        2 
  10 chr10_10853033     ZGre    G    C        0      0        2 
  10 chr10_10853033     ZHar    G    C        0      0        2 
  10 chr10_10853033   Sample    G    C        0      0        2 
  10 chr10_10856423     AAsi    A    C        1      2        2 
  10 chr10_10856423     AKia    A    C        0      0        2 
  10 chr10_10856423     AOna    A    C        0      0        2 
  10 chr10_10856423     ASom    A    C        1      2        2 
  10 chr10_10856423     HCab    A    C        0      0        2 
  10 chr10_10856423     HPrz    A    C        0      0        2 
  10 chr10_10856423     ZBoe    A    C        0      0        2 
  10 chr10_10856423     ZGre    A    C        0      0        2 
  10 chr10_10856423     ZHar    A    C        0      0        2 
  10 chr10_10856423   Sample    A    C        1      2        2 
  10 chr10_10861281     AAsi    A    T        0      0        2 
  10 chr10_10861281     AKia    A    T        0      0        2 
  10 chr10_10861281     AOna    A    T        0      0        2 
  10 chr10_10861281     ASom    A    T        0      0        2 
  10 chr10_10861281     HCab    A    T        0      0        2 
  10 chr10_10861281     HPrz    A    T      0.5      1        2 
  10 chr10_10861281     ZBoe    A    T        0      0        2 
  10 chr10_10861281     ZGre    A    T        0      0        2 
  10 chr10_10861281     ZHar    A    T        0      0        2 
  10 chr10_10861281   Sample    A    T        0      0        2 
  10 chr10_10864718     AAsi    A    T        0      0        2 
  10 chr10_10864718     AKia    A    T        0      0        2 
  10 chr10_10864718     AOna    A    T        0      0        2 
  10 chr10_10864718     ASom    A    T        1      2        2 
  10 chr10_10864718     HCab    A    T        0      0        2 
  10 chr10_10864718     HPrz    A    T        0      0        2 
  10 chr10_10864718     ZBoe    A    T        0      0        2 
  10 chr10_10864718     ZGre    A    T        0      0        2 
  10 chr10_10864718     ZHar    A    T        0      0        2 
  10 chr10_10864718   Sample    A    T        0      0        2 
  10 chr10_10868977     AAsi    C    T        0      0        2 
  10 chr10_10868977     AKia    C    T        0      0        2 
  10 chr10_10868977     AOna    C    T        0      0        2 
  10 chr10_10868977     ASom    C    T        0      0        2 
  10 chr10_10868977     HCab    C    T        0      0        2 
  10 chr10_10868977     HPrz    C    T      0.5      1        2 
  10 chr10_10868977     ZBoe    C    T        0      0        2 
  10 chr10_10868977     ZGre    C    T        0      0        2 
  10 chr10_10868977     ZHar    C    T        0      0        2 
  10 chr10_10868977   Sample    C    T        0      0        2 
  10 chr10_10869298     AAsi    G    A        0      0        2 
  10 chr10_10869298     AKia    G    A        0      0        2 
  10 chr10_10869298     AOna    G    A        0      0        2 
  10 chr10_10869298     ASom    G    A        0      0        2 
  10 chr10_10869298     HCab    G    A        0      0        2 
  10 chr10_10869298     HPrz    G    A      0.5      1        2 
  10 chr10_10869298     ZBoe    G    A        0      0        2 
  10 chr10_10869298     ZGre    G    A        0      0        2 
  10 chr10_10869298     ZHar    G    A        0      0        2 
  10 chr10_10869298   Sample    G    A        0      0        2 
  10 chr10_10871678     AAsi    G    A        0      0        2 
  10 chr10_10871678     AKia    G    A        0      0        2 
  10 chr10_10871678     AOna    G    A      0.5      1        2 
  10 chr10_10871678     ASom    G    A        0      0        2 
  10 chr10_10871678     HCab    G    A        0      0        2 
  10 chr10_10871678     HPrz    G    A        0      0        2 
  10 chr10_10871678     ZBoe    G    A        0      0        2 
  10 chr10_10871678     ZGre    G    A        0      0        2 
  10 chr10_10871678     ZHar    G    A        0      0        2 
  10 chr10_10871678   Sample    G    A        0      0        2 
  10 chr10_10871778     AAsi    A    C        0      0        2 
  10 chr10_10871778     AKia    A    C        0      0        2 
  10 chr10_10871778     AOna    A    C        0      0        2 
  10 chr10_10871778     ASom    A    C        0      0        2 
  10 chr10_10871778     HCab    A    C        1      2        2 
  10 chr10_10871778     HPrz    A    C        0      0        2 
  10 chr10_10871778     ZBoe    A    C        0      0        2 
  10 chr10_10871778     ZGre    A    C        0      0        2 
  10 chr10_10871778     ZHar    A    C        0      0        2 
  10 chr10_10871778   Sample    A    C        0      0        2 
  10 chr10_10872220     AAsi    A    T        0      0        2 
  10 chr10_10872220     AKia    A    T        0      0        2 
  10 chr10_10872220     AOna    A    T        0      0        2 
  10 chr10_10872220     ASom    A    T        0      0        2 
  10 chr10_10872220     HCab    A    T        0      0        2 
  10 chr10_10872220     HPrz    A    T        0      0        2 
  10 chr10_10872220     ZBoe    A    T        1      2        2 
  10 chr10_10872220     ZGre    A    T      0.5      1        2 
  10 chr10_10872220     ZHar    A    T        0      0        2 
  10 chr10_10872220   Sample    A    T        0      0        2 
  10 chr10_10878694     AAsi    A    G        0      0        2 
  10 chr10_10878694     AKia    A    G        0      0        2 
  10 chr10_10878694     AOna    A    G        0      0        2 
  10 chr10_10878694     ASom    A    G        0      0        2 
  10 chr10_10878694     HCab    A    G        0      0        2 
  10 chr10_10878694     HPrz    A    G        0      0        2 
  10 chr10_10878694     ZBoe    A    G        0      0        2 
  10 chr10_10878694     ZGre    A    G        1      2        2 
  10 chr10_10878694     ZHar    A    G        0      0        2 
  10 chr10_10878694   Sample    A    G        0      0        2 
  10 chr10_10879506     AAsi    C    G        0      0        2 
  10 chr10_10879506     AKia    C    G        0      0        2 
  10 chr10_10879506     AOna    C    G        0      0        2 
  10 chr10_10879506     ASom    C    G        0      0        2 
  10 chr10_10879506     HCab    C    G        1      2        2 
  10 chr10_10879506     HPrz    C    G        1      2        2 
  10 chr10_10879506     ZBoe    C    G        0      0        2 
  10 chr10_10879506     ZGre    C    G        0      0        2 
  10 chr10_10879506     ZHar    C    G        0      0        2 
  10 chr10_10879506   Sample    C    G        0      0        2 
  10 chr10_10882389     AAsi    T    A        0      0        2 
  10 chr10_10882389     AKia    T    A        0      0        2 
  10 chr10_10882389     AOna    T    A        0      0        2 
  10 chr10_10882389     ASom    T    A        0      0        2 
  10 chr10_10882389     HCab    T    A        1      2        2 
  10 chr10_10882389     HPrz    T    A        1      2        2 
  10 chr10_10882389     ZBoe    T    A        0      0        2 
  10 chr10_10882389     ZGre    T    A        0      0        2 
  10 chr10_10882389     ZHar    T    A        0      0        2 
  10 chr10_10882389   Sample    T    A        0      0        2 
  10 chr10_10907507     AAsi    C    G        0      0        2 
  10 chr10_10907507     AKia    C    G        0      0        2 
  10 chr10_10907507     AOna    C    G        0      0        2 
  10 chr10_10907507     ASom    C    G        0      0        2 
  10 chr10_10907507     HCab    C    G        1      2        2 
  10 chr10_10907507     HPrz    C    G        1      2        2 
  10 chr10_10907507     ZBoe    C    G        0      0        2 
  10 chr10_10907507     ZGre    C    G        0      0        2 
  10 chr10_10907507     ZHar    C    G        0      0        2 
  10 chr10_10907507   Sample    C    G        0      0        2 
  10 chr10_10909542     AAsi    G    A        0      0        2 
  10 chr10_10909542     AKia    G    A        0      0        2 
  10 chr10_10909542     AOna    G    A        0      0        2 
  10 chr10_10909542     ASom    G    A        0      0        2 
  10 chr10_10909542     HCab    G    A        1      2        2 
  10 chr10_10909542     HPrz    G    A        1      2        2 
  10 chr10_10909542     ZBoe    G    A        0      0        2 
  10 chr10_10909542     ZGre    G    A        0      0        2 
  10 chr10_10909542     ZHar    G    A        0      0        2 
  10 chr10_10909542   Sample    G    A        0      0        2 
  10 chr10_10911384     AAsi    G    C        0      0        2 
  10 chr10_10911384     AKia    G    C        0      0        2 
  10 chr10_10911384     AOna    G    C        0      0        2 
  10 chr10_10911384     ASom    G    C        0      0        2 
  10 chr10_10911384     HCab    G    C        1      2        2 
  10 chr10_10911384     HPrz    G    C        1      2        2 
  10 chr10_10911384     ZBoe    G    C        0      0        2 
  10 chr10_10911384     ZGre    G    C        0      0        2 
  10 chr10_10911384     ZHar    G    C        0      0        2 
  10 chr10_10911384   Sample    G    C        0      0        2 
  10 chr10_10919092     AAsi    C    T        0      0        2 
  10 chr10_10919092     AKia    C    T        0      0        2 
  10 chr10_10919092     AOna    C    T        0      0        2 
  10 chr10_10919092     ASom    C    T        0      0        2 
  10 chr10_10919092     HCab    C    T        0      0        2 
  10 chr10_10919092     HPrz    C    T      0.5      1        2 
  10 chr10_10919092     ZBoe    C    T        0      0        2 
  10 chr10_10919092     ZGre    C    T        0      0        2 
  10 chr10_10919092     ZHar    C    T        0      0        2 
  10 chr10_10919092   Sample    C    T        0      0        2 
  10 chr10_10937720     AAsi    G    A        0      0        2 
  10 chr10_10937720     AKia    G    A        0      0        2 
  10 chr10_10937720     AOna    G    A        0      0        2 
  10 chr10_10937720     ASom    G    A        0      0        2 
  10 chr10_10937720     HCab    G    A        1      2        2 
  10 chr10_10937720     HPrz    G    A        1      2        2 
  10 chr10_10937720     ZBoe    G    A      0.5      1        2 
  10 chr10_10937720     ZGre    G    A        1      2        2 
  10 chr10_10937720     ZHar    G    A        1      2        2 
  10 chr10_10937720   Sample    G    A        0      0        2 
  10 chr10_10962628     AAsi    C    G        0      0        2 
  10 chr10_10962628     AKia    C    G        0      0        2 
  10 chr10_10962628     AOna    C    G        0      0        2 
  10 chr10_10962628     ASom    C    G        0      0        2 
  10 chr10_10962628     HCab    C    G        0      0        2 
  10 chr10_10962628     HPrz    C    G        0      0        2 
  10 chr10_10962628     ZBoe    C    G        1      2        2 
  10 chr10_10962628     ZGre    C    G        0      0        2 
  10 chr10_10962628     ZHar    C    G        0      0        2 
  10 chr10_10962628   Sample    C    G        0      0        2 
  10 chr10_10976067     AAsi    G    T        0      0        2 
  10 chr10_10976067     AKia    G    T        0      0        2 
  10 chr10_10976067     AOna    G    T        0      0        2 
  10 chr10_10976067     ASom    G    T        0      0        2 
  10 chr10_10976067     HCab    G    T        1      2        2 
  10 chr10_10976067     HPrz    G    T      0.5      1        2 
  10 chr10_10976067     ZBoe    G    T        0      0        2 
  10 chr10_10976067     ZGre    G    T        0      0        2 
  10 chr10_10976067     ZHar    G    T        0      0        2 
  10 chr10_10976067   Sample    G    T        0      0        2 
  10 chr10_10980129     AAsi    G    A        0      0        2 
  10 chr10_10980129     AKia    G    A        0      0        2 
  10 chr10_10980129     AOna    G    A        0      0        2 
  10 chr10_10980129     ASom    G    A        0      0        2 
  10 chr10_10980129     HCab    G    A        1      2        2 
  10 chr10_10980129     HPrz    G    A        1      2        2 
  10 chr10_10980129     ZBoe    G    A        0      0        2 
  10 chr10_10980129     ZGre    G    A        0      0        2 
  10 chr10_10980129     ZHar    G    A        0      0        2 
  10 chr10_10980129   Sample    G    A        0      0        2 
  10 chr10_10983127     AAsi    T    A        1      2        2 
  10 chr10_10983127     AKia    T    A        0      0        2 
  10 chr10_10983127     AOna    T    A        0      0        2 
  10 chr10_10983127     ASom    T    A        1      2        2 
  10 chr10_10983127     HCab    T    A        0      0        2 
  10 chr10_10983127     HPrz    T    A        0      0        2 
  10 chr10_10983127     ZBoe    T    A        0      0        2 
  10 chr10_10983127     ZGre    T    A        0      0        2 
  10 chr10_10983127     ZHar    T    A        0      0        2 
  10 chr10_10983127   Sample    T    A        1      2        2 
  10 chr10_10985402     AAsi    T    C        0      0        2 
  10 chr10_10985402     AKia    T    C        0      0        2 
  10 chr10_10985402     AOna    T    C        0      0        2 
  10 chr10_10985402     ASom    T    C        0      0        2 
  10 chr10_10985402     HCab    T    C        0      0        2 
  10 chr10_10985402     HPrz    T    C        0      0        2 
  10 chr10_10985402     ZBoe    T    C      0.5      1        2 
  10 chr10_10985402     ZGre    T    C        0      0        2 
  10 chr10_10985402     ZHar    T    C        0      0        2 
  10 chr10_10985402   Sample    T    C        0      0        2 
  10 chr10_10992711     AAsi    T    G        0      0        2 
  10 chr10_10992711     AKia    T    G        0      0        2 
  10 chr10_10992711     AOna    T    G        0      0        2 
  10 chr10_10992711     ASom    T    G        0      0        2 
  10 chr10_10992711     HCab    T    G        1      2        2 
  10 chr10_10992711     HPrz    T    G        1      2        2 
  10 chr10_10992711     ZBoe    T    G        0      0        2 
  10 chr10_10992711     ZGre    T    G        0      0        2 
  10 chr10_10992711     ZHar    T    G        0      0        2 
  10 chr10_10992711   Sample    T    G        0      0        2 
  10 chr10_10998094     AAsi    A    C        0      0        2 
  10 chr10_10998094     AKia    A    C        0      0        2 
  10 chr10_10998094     AOna    A    C        0      0        2 
  10 chr10_10998094     ASom    A    C        0      0        2 
  10 chr10_10998094     HCab    A    C        0      0        2 
  10 chr10_10998094     HPrz    A    C        0      0        2 
  10 chr10_10998094     ZBoe    A    C      0.5      1        2 
  10 chr10_10998094     ZGre    A    C        0      0        2 
  10 chr10_10998094     ZHar    A    C        0      0        2 
  10 chr10_10998094   Sample    A    C        0      0        2 
  10 chr10_10998522     AAsi    T    C        0      0        2 
  10 chr10_10998522     AKia    T    C        0      0        2 
  10 chr10_10998522     AOna    T    C        0      0        2 
  10 chr10_10998522     ASom    T    C        0      0        2 
  10 chr10_10998522     HCab    T    C        0      0        2 
  10 chr10_10998522     HPrz    T    C        0      0        2 
  10 chr10_10998522     ZBoe    T    C      0.5      1        2 
  10 chr10_10998522     ZGre    T    C        0      0        2 
  10 chr10_10998522     ZHar    T    C        0      0        2 
  10 chr10_10998522   Sample    T    C        0      0        2 
  10 chr10_11000331     AAsi    A    G        0      0        2 
  10 chr10_11000331     AKia    A    G        0      0        2 
  10 chr10_11000331     AOna    A    G        0      0        2 
  10 chr10_11000331     ASom    A    G        0      0        2 
  10 chr10_11000331     HCab    A    G        0      0        2 
  10 chr10_11000331     HPrz    A    G        0      0        2 
  10 chr10_11000331     ZBoe    A    G      0.5      1        2 
  10 chr10_11000331     ZGre    A    G        0      0        2 
  10 chr10_11000331     ZHar    A    G        0      0        2 
  10 chr10_11000331   Sample    A    G        0      0        2 
  10 chr10_11006700     AAsi    T    C        1      2        2 
  10 chr10_11006700     AKia    T    C        0      0        2 
  10 chr10_11006700     AOna    T    C        0      0        2 
  10 chr10_11006700     ASom    T    C        1      2        2 
  10 chr10_11006700     HCab    T    C        0      0        2 
  10 chr10_11006700     HPrz    T    C        0      0        2 
  10 chr10_11006700     ZBoe    T    C        0      0        2 
  10 chr10_11006700     ZGre    T    C        0      0        2 
  10 chr10_11006700     ZHar    T    C        0      0        2 
  10 chr10_11006700   Sample    T    C        1      2        2 
  10 chr10_11009192     AAsi    T    C        0      0        2 
  10 chr10_11009192     AKia    T    C        0      0        2 
  10 chr10_11009192     AOna    T    C        0      0        2 
  10 chr10_11009192     ASom    T    C        0      0        2 
  10 chr10_11009192     HCab    T    C        1      2        2 
  10 chr10_11009192     HPrz    T    C        1      2        2 
  10 chr10_11009192     ZBoe    T    C        0      0        2 
  10 chr10_11009192     ZGre    T    C        0      0        2 
  10 chr10_11009192     ZHar    T    C        0      0        2 
  10 chr10_11009192   Sample    T    C        0      0        2 
  10 chr10_11009774     AAsi    G    T        0      0        2 
  10 chr10_11009774     AKia    G    T        0      0        2 
  10 chr10_11009774     AOna    G    T        0      0        2 
  10 chr10_11009774     ASom    G    T        0      0        2 
  10 chr10_11009774     HCab    G    T        0      0        2 
  10 chr10_11009774     HPrz    G    T        0      0        2 
  10 chr10_11009774     ZBoe    G    T        0      0        2 
  10 chr10_11009774     ZGre    G    T      0.5      1        2 
  10 chr10_11009774     ZHar    G    T        0      0        2 
  10 chr10_11009774   Sample    G    T        0      0        2 
  10 chr10_11016413     AAsi    A    G        0      0        2 
  10 chr10_11016413     AKia    A    G        0      0        2 
  10 chr10_11016413     AOna    A    G        0      0        2 
  10 chr10_11016413     ASom    A    G        0      0        2 
  10 chr10_11016413     HCab    A    G        0      0        2 
  10 chr10_11016413     HPrz    A    G        0      0        2 
  10 chr10_11016413     ZBoe    A    G        0      0        2 
  10 chr10_11016413     ZGre    A    G        1      2        2 
  10 chr10_11016413     ZHar    A    G        0      0        2 
  10 chr10_11016413   Sample    A    G        0      0        2 
  10 chr10_11019141     AAsi    G    C        0      0        2 
  10 chr10_11019141     AKia    G    C        1      2        2 
  10 chr10_11019141     AOna    G    C        1      2        2 
  10 chr10_11019141     ASom    G    C        0      0        2 
  10 chr10_11019141     HCab    G    C        0      0        2 
  10 chr10_11019141     HPrz    G    C        0      0        2 
  10 chr10_11019141     ZBoe    G    C        0      0        2 
  10 chr10_11019141     ZGre    G    C        0      0        2 
  10 chr10_11019141     ZHar    G    C        0      0        2 
  10 chr10_11019141   Sample    G    C        0      0        2 
  10 chr10_11023254     AAsi    A    G        0      0        2 
  10 chr10_11023254     AKia    A    G        0      0        2 
  10 chr10_11023254     AOna    A    G        1      2        2 
  10 chr10_11023254     ASom    A    G        0      0        2 
  10 chr10_11023254     HCab    A    G        0      0        2 
  10 chr10_11023254     HPrz    A    G        0      0        2 
  10 chr10_11023254     ZBoe    A    G        0      0        2 
  10 chr10_11023254     ZGre    A    G        0      0        2 
  10 chr10_11023254     ZHar    A    G        0      0        2 
  10 chr10_11023254   Sample    A    G        0      0        2 
  10 chr10_11030234     AAsi    A    C        0      0        2 
  10 chr10_11030234     AKia    A    C        0      0        2 
  10 chr10_11030234     AOna    A    C        0      0        2 
  10 chr10_11030234     ASom    A    C        0      0        2 
  10 chr10_11030234     HCab    A    C        0      0        2 
  10 chr10_11030234     HPrz    A    C        0      0        2 
  10 chr10_11030234     ZBoe    A    C        0      0        2 
  10 chr10_11030234     ZGre    A    C      0.5      1        2 
  10 chr10_11030234     ZHar    A    C        0      0        2 
  10 chr10_11030234   Sample    A    C        0      0        2 
  10 chr10_11040427     AAsi    A    C        0      0        2 
  10 chr10_11040427     AKia    A    C        0      0        2 
  10 chr10_11040427     AOna    A    C      0.5      1        2 
  10 chr10_11040427     ASom    A    C        0      0        2 
  10 chr10_11040427     HCab    A    C        0      0        2 
  10 chr10_11040427     HPrz    A    C        0      0        2 
  10 chr10_11040427     ZBoe    A    C        0      0        2 
  10 chr10_11040427     ZGre    A    C        0      0        2 
  10 chr10_11040427     ZHar    A    C        0      0        2 
  10 chr10_11040427   Sample    A    C        0      0        2 
  10 chr10_11043599     AAsi    A    G        0      0        2 
  10 chr10_11043599     AKia    A    G        0      0        2 
  10 chr10_11043599     AOna    A    G        0      0        2 
  10 chr10_11043599     ASom    A    G        0      0        2 
  10 chr10_11043599     HCab    A    G        0      0        2 
  10 chr10_11043599     HPrz    A    G        0      0        2 
  10 chr10_11043599     ZBoe    A    G        0      0        2 
  10 chr10_11043599     ZGre    A    G        0      0        2 
  10 chr10_11043599     ZHar    A    G      0.5      1        2 
  10 chr10_11043599   Sample    A    G        0      0        2 
  10 chr10_11053583     AAsi    T    C        0      0        2 
  10 chr10_11053583     AKia    T    C        0      0        2 
  10 chr10_11053583     AOna    T    C        0      0        2 
  10 chr10_11053583     ASom    T    C        0      0        2 
  10 chr10_11053583     HCab    T    C        1      2        2 
  10 chr10_11053583     HPrz    T    C        1      2        2 
  10 chr10_11053583     ZBoe    T    C        0      0        2 
  10 chr10_11053583     ZGre    T    C        0      0        2 
  10 chr10_11053583     ZHar    T    C        0      0        2 
  10 chr10_11053583   Sample    T    C        0      0        2 
  10 chr10_11053946     AAsi    T    C        0      0        2 
  10 chr10_11053946     AKia    T    C        0      0        2 
  10 chr10_11053946     AOna    T    C        0      0        2 
  10 chr10_11053946     ASom    T    C        0      0        2 
  10 chr10_11053946     HCab    T    C        0      0        2 
  10 chr10_11053946     HPrz    T    C      0.5      1        2 
  10 chr10_11053946     ZBoe    T    C        0      0        2 
  10 chr10_11053946     ZGre    T    C        0      0        2 
  10 chr10_11053946     ZHar    T    C        0      0        2 
  10 chr10_11053946   Sample    T    C        0      0        2 
  10 chr10_11058122     AAsi    G    A      0.5      1        2 
  10 chr10_11058122     AKia    G    A        0      0        2 
  10 chr10_11058122     AOna    G    A        0      0        2 
  10 chr10_11058122     ASom    G    A        0      0        2 
  10 chr10_11058122     HCab    G    A        0      0        2 
  10 chr10_11058122     HPrz    G    A        0      0        2 
  10 chr10_11058122     ZBoe    G    A        0      0        2 
  10 chr10_11058122     ZGre    G    A        0      0        2 
  10 chr10_11058122     ZHar    G    A        0      0        2 
  10 chr10_11058122   Sample    G    A        0      0        2 
  10 chr10_11066369     AAsi    G    C        0      0        2 
  10 chr10_11066369     AKia    G    C        0      0        2 
  10 chr10_11066369     AOna    G    C        0      0        2 
  10 chr10_11066369     ASom    G    C        0      0        2 
  10 chr10_11066369     HCab    G    C        1      2        2 
  10 chr10_11066369     HPrz    G    C        1      2        2 
  10 chr10_11066369     ZBoe    G    C        0      0        2 
  10 chr10_11066369     ZGre    G    C        0      0        2 
  10 chr10_11066369     ZHar    G    C        0      0        2 
  10 chr10_11066369   Sample    G    C        0      0        2 
  10 chr10_11067381     AAsi    T    C        0      0        2 
  10 chr10_11067381     AKia    T    C        0      0        2 
  10 chr10_11067381     AOna    T    C        0      0        2 
  10 chr10_11067381     ASom    T    C        0      0        2 
  10 chr10_11067381     HCab    T    C        1      2        2 
  10 chr10_11067381     HPrz    T    C        1      2        2 
  10 chr10_11067381     ZBoe    T    C        0      0        2 
  10 chr10_11067381     ZGre    T    C        0      0        2 
  10 chr10_11067381     ZHar    T    C        0      0        2 
  10 chr10_11067381   Sample    T    C        0      0        2 
  10 chr10_11076294     AAsi    C    G        0      0        2 
  10 chr10_11076294     AKia    C    G        0      0        2 
  10 chr10_11076294     AOna    C    G        0      0        2 
  10 chr10_11076294     ASom    C    G        0      0        2 
  10 chr10_11076294     HCab    C    G        0      0        2 
  10 chr10_11076294     HPrz    C    G        0      0        2 
  10 chr10_11076294     ZBoe    C    G        1      2        2 
  10 chr10_11076294     ZGre    C    G        0      0        2 
  10 chr10_11076294     ZHar    C    G        0      0        2 
  10 chr10_11076294   Sample    C    G        0      0        2 
  10 chr10_11076378     AAsi    A    G        0      0        2 
  10 chr10_11076378     AKia    A    G        0      0        2 
  10 chr10_11076378     AOna    A    G        0      0        2 
  10 chr10_11076378     ASom    A    G        0      0        2 
  10 chr10_11076378     HCab    A    G        0      0        2 
  10 chr10_11076378     HPrz    A    G        0      0        2 
  10 chr10_11076378     ZBoe    A    G        0      0        2 
  10 chr10_11076378     ZGre    A    G        1      2        2 
  10 chr10_11076378     ZHar    A    G        0      0        2 
  10 chr10_11076378   Sample    A    G        0      0        2 
  10 chr10_11080830     AAsi    A    G        0      0        2 
  10 chr10_11080830     AKia    A    G        1      2        2 
  10 chr10_11080830     AOna    A    G        1      2        2 
  10 chr10_11080830     ASom    A    G        0      0        2 
  10 chr10_11080830     HCab    A    G        0      0        2 
  10 chr10_11080830     HPrz    A    G        0      0        2 
  10 chr10_11080830     ZBoe    A    G        0      0        2 
  10 chr10_11080830     ZGre    A    G        0      0        2 
  10 chr10_11080830     ZHar    A    G        0      0        2 
  10 chr10_11080830   Sample    A    G        0      0        2 
  10 chr10_11084259     AAsi    A    T        0      0        2 
  10 chr10_11084259     AKia    A    T        0      0        2 
  10 chr10_11084259     AOna    A    T        0      0        2 
  10 chr10_11084259     ASom    A    T        0      0        2 
  10 chr10_11084259     HCab    A    T        1      2        2 
  10 chr10_11084259     HPrz    A    T        1      2        2 
  10 chr10_11084259     ZBoe    A    T        0      0        2 
  10 chr10_11084259     ZGre    A    T        0      0        2 
  10 chr10_11084259     ZHar    A    T        0      0        2 
  10 chr10_11084259   Sample    A    T        0      0        2 
  10 chr10_11091406     AAsi    T    C      0.5      1        2 
  10 chr10_11091406     AKia    T    C        0      0        2 
  10 chr10_11091406     AOna    T    C        0      0        2 
  10 chr10_11091406     ASom    T    C        0      0        2 
  10 chr10_11091406     HCab    T    C        0      0        2 
  10 chr10_11091406     HPrz    T    C        0      0        2 
  10 chr10_11091406     ZBoe    T    C        0      0        2 
  10 chr10_11091406     ZGre    T    C        0      0        2 
  10 chr10_11091406     ZHar    T    C        0      0        2 
  10 chr10_11091406   Sample    T    C        0      0        2 
  10 chr10_11095891     AAsi    C    T      0.5      1        2 
  10 chr10_11095891     AKia    C    T        0      0        2 
  10 chr10_11095891     AOna    C    T        0      0        2 
  10 chr10_11095891     ASom    C    T        0      0        2 
  10 chr10_11095891     HCab    C    T        0      0        2 
  10 chr10_11095891     HPrz    C    T        0      0        2 
  10 chr10_11095891     ZBoe    C    T        0      0        2 
  10 chr10_11095891     ZGre    C    T        0      0        2 
  10 chr10_11095891     ZHar    C    T        0      0        2 
  10 chr10_11095891   Sample    C    T        0      0        2 
  10 chr10_11101258     AAsi    A    G        0      0        2 
  10 chr10_11101258     AKia    A    G        0      0        2 
  10 chr10_11101258     AOna    A    G        0      0        2 
  10 chr10_11101258     ASom    A    G        0      0        2 
  10 chr10_11101258     HCab    A    G        0      0        2 
  10 chr10_11101258     HPrz    A    G        0      0        2 
  10 chr10_11101258     ZBoe    A    G        0      0        2 
  10 chr10_11101258     ZGre    A    G      0.5      1        2 
  10 chr10_11101258     ZHar    A    G        0      0        2 
  10 chr10_11101258   Sample    A    G        0      0        2 
  10 chr10_11101801     AAsi    G    T        0      0        2 
  10 chr10_11101801     AKia    G    T        0      0        2 
  10 chr10_11101801     AOna    G    T        0      0        2 
  10 chr10_11101801     ASom    G    T        0      0        2 
  10 chr10_11101801     HCab    G    T        1      2        2 
  10 chr10_11101801     HPrz    G    T        1      2        2 
  10 chr10_11101801     ZBoe    G    T        0      0        2 
  10 chr10_11101801     ZGre    G    T        0      0        2 
  10 chr10_11101801     ZHar    G    T        0      0        2 
  10 chr10_11101801   Sample    G    T        0      0        2 
  10 chr10_11103133     AAsi    T    C        0      0        2 
  10 chr10_11103133     AKia    T    C        0      0        2 
  10 chr10_11103133     AOna    T    C        0      0        2 
  10 chr10_11103133     ASom    T    C        0      0        2 
  10 chr10_11103133     HCab    T    C        0      0        2 
  10 chr10_11103133     HPrz    T    C        0      0        2 
  10 chr10_11103133     ZBoe    T    C        0      0        2 
  10 chr10_11103133     ZGre    T    C        0      0        2 
  10 chr10_11103133     ZHar    T    C        1      2        2 
  10 chr10_11103133   Sample    T    C        0      0        2 
  10 chr10_11105044     AAsi    C    A      0.5      1        2 
  10 chr10_11105044     AKia    C    A        0      0        2 
  10 chr10_11105044     AOna    C    A        0      0        2 
  10 chr10_11105044     ASom    C    A        0      0        2 
  10 chr10_11105044     HCab    C    A        0      0        2 
  10 chr10_11105044     HPrz    C    A        0      0        2 
  10 chr10_11105044     ZBoe    C    A        0      0        2 
  10 chr10_11105044     ZGre    C    A        0      0        2 
  10 chr10_11105044     ZHar    C    A        0      0        2 
  10 chr10_11105044   Sample    C    A        1      2        2 
  10 chr10_11108701     AAsi    T    G        0      0        2 
  10 chr10_11108701     AKia    T    G        0      0        2 
  10 chr10_11108701     AOna    T    G        0      0        2 
  10 chr10_11108701     ASom    T    G        0      0        2 
  10 chr10_11108701     HCab    T    G        0      0        2 
  10 chr10_11108701     HPrz    T    G        0      0        2 
  10 chr10_11108701     ZBoe    T    G        0      0        2 
  10 chr10_11108701     ZGre    T    G        0      0        2 
  10 chr10_11108701     ZHar    T    G        1      2        2 
  10 chr10_11108701   Sample    T    G        0      0        2 
  10 chr10_11115637     AAsi    T    C        0      0        2 
  10 chr10_11115637     AKia    T    C        0      0        2 
  10 chr10_11115637     AOna    T    C        0      0        2 
  10 chr10_11115637     ASom    T    C        0      0        2 
  10 chr10_11115637     HCab    T    C        1      2        2 
  10 chr10_11115637     HPrz    T    C        1      2        2 
  10 chr10_11115637     ZBoe    T    C        0      0        2 
  10 chr10_11115637     ZGre    T    C        0      0        2 
  10 chr10_11115637     ZHar    T    C        0      0        2 
  10 chr10_11115637   Sample    T    C        0      0        2 
  10 chr10_11133538     AAsi    G    C        0      0        2 
  10 chr10_11133538     AKia    G    C        0      0        2 
  10 chr10_11133538     AOna    G    C        0      0        2 
  10 chr10_11133538     ASom    G    C        0      0        2 
  10 chr10_11133538     HCab    G    C        0      0        2 
  10 chr10_11133538     HPrz    G    C        0      0        2 
  10 chr10_11133538     ZBoe    G    C        0      0        2 
  10 chr10_11133538     ZGre    G    C        0      0        2 
  10 chr10_11133538     ZHar    G    C      0.5      1        2 
  10 chr10_11133538   Sample    G    C        0      0        2 
  10 chr10_11134248     AAsi    T    C        0      0        2 
  10 chr10_11134248     AKia    T    C        0      0        2 
  10 chr10_11134248     AOna    T    C        0      0        2 
  10 chr10_11134248     ASom    T    C        1      2        2 
  10 chr10_11134248     HCab    T    C        0      0        2 
  10 chr10_11134248     HPrz    T    C        0      0        2 
  10 chr10_11134248     ZBoe    T    C        0      0        2 
  10 chr10_11134248     ZGre    T    C        0      0        2 
  10 chr10_11134248     ZHar    T    C        0      0        2 
  10 chr10_11134248   Sample    T    C        0      0        2 
  10 chr10_11141547     AAsi    C    G        0      0        2 
  10 chr10_11141547     AKia    C    G        0      0        2 
  10 chr10_11141547     AOna    C    G        0      0        2 
  10 chr10_11141547     ASom    C    G        0      0        2 
  10 chr10_11141547     HCab    C    G        0      0        2 
  10 chr10_11141547     HPrz    C    G        0      0        2 
  10 chr10_11141547     ZBoe    C    G        0      0        2 
  10 chr10_11141547     ZGre    C    G        0      0        2 
  10 chr10_11141547     ZHar    C    G      0.5      1        2 
  10 chr10_11141547   Sample    C    G        0      0        2 
  10 chr10_11141859     AAsi    A    T        0      0        2 
  10 chr10_11141859     AKia    A    T        0      0        2 
  10 chr10_11141859     AOna    A    T        0      0        2 
  10 chr10_11141859     ASom    A    T        0      0        2 
  10 chr10_11141859     HCab    A    T        1      2        2 
  10 chr10_11141859     HPrz    A    T      0.5      1        2 
  10 chr10_11141859     ZBoe    A    T        0      0        2 
  10 chr10_11141859     ZGre    A    T        0      0        2 
  10 chr10_11141859     ZHar    A    T        0      0        2 
  10 chr10_11141859   Sample    A    T        0      0        2 
  10 chr10_11160058     AAsi    G    A        0      0        2 
  10 chr10_11160058     AKia    G    A        0      0        2 
  10 chr10_11160058     AOna    G    A        0      0        2 
  10 chr10_11160058     ASom    G    A        0      0        2 
  10 chr10_11160058     HCab    G    A        1      2        2 
  10 chr10_11160058     HPrz    G    A        1      2        2 
  10 chr10_11160058     ZBoe    G    A        0      0        2 
  10 chr10_11160058     ZGre    G    A        0      0        2 
  10 chr10_11160058     ZHar    G    A        0      0        2 
  10 chr10_11160058   Sample    G    A        0      0        2 
  10 chr10_11163546     AAsi    A    T        0      0        2 
  10 chr10_11163546     AKia    A    T        0      0        2 
  10 chr10_11163546     AOna    A    T        0      0        2 
  10 chr10_11163546     ASom    A    T        0      0        2 
  10 chr10_11163546     HCab    A    T        0      0        2 
  10 chr10_11163546     HPrz    A    T        0      0        2 
  10 chr10_11163546     ZBoe    A    T        0      0        2 
  10 chr10_11163546     ZGre    A    T        1      2        2 
  10 chr10_11163546     ZHar    A    T        0      0        2 
  10 chr10_11163546   Sample    A    T        0      0        2 
  10 chr10_11165198     AAsi    T    C        0      0        2 
  10 chr10_11165198     AKia    T    C        0      0        2 
  10 chr10_11165198     AOna    T    C        1      2        2 
  10 chr10_11165198     ASom    T    C        0      0        2 
  10 chr10_11165198     HCab    T    C        0      0        2 
  10 chr10_11165198     HPrz    T    C        0      0        2 
  10 chr10_11165198     ZBoe    T    C        0      0        2 
  10 chr10_11165198     ZGre    T    C        0      0        2 
  10 chr10_11165198     ZHar    T    C        0      0        2 
  10 chr10_11165198   Sample    T    C        0      0        2 
  10 chr10_11169033     AAsi    T    C        0      0        2 
  10 chr10_11169033     AKia    T    C        0      0        2 
  10 chr10_11169033     AOna    T    C        0      0        2 
  10 chr10_11169033     ASom    T    C        0      0        2 
  10 chr10_11169033     HCab    T    C        1      2        2 
  10 chr10_11169033     HPrz    T    C        1      2        2 
  10 chr10_11169033     ZBoe    T    C        0      0        2 
  10 chr10_11169033     ZGre    T    C        0      0        2 
  10 chr10_11169033     ZHar    T    C        0      0        2 
  10 chr10_11169033   Sample    T    C        0      0        2 
  10 chr10_11171619     AAsi    A    G        0      0        2 
  10 chr10_11171619     AKia    A    G        0      0        2 
  10 chr10_11171619     AOna    A    G        0      0        2 
  10 chr10_11171619     ASom    A    G        0      0        2 
  10 chr10_11171619     HCab    A    G        0      0        2 
  10 chr10_11171619     HPrz    A    G      0.5      1        2 
  10 chr10_11171619     ZBoe    A    G        0      0        2 
  10 chr10_11171619     ZGre    A    G        0      0        2 
  10 chr10_11171619     ZHar    A    G        0      0        2 
  10 chr10_11171619   Sample    A    G        0      0        2 
  10 chr10_11174850     AAsi    T    C        0      0        2 
  10 chr10_11174850     AKia    T    C        0      0        2 
  10 chr10_11174850     AOna    T    C        0      0        2 
  10 chr10_11174850     ASom    T    C        0      0        2 
  10 chr10_11174850     HCab    T    C        1      2        2 
  10 chr10_11174850     HPrz    T    C        1      2        2 
  10 chr10_11174850     ZBoe    T    C        0      0        2 
  10 chr10_11174850     ZGre    T    C        0      0        2 
  10 chr10_11174850     ZHar    T    C        0      0        2 
  10 chr10_11174850   Sample    T    C        0      0        2 
  10 chr10_11176185     AAsi    C    T        0      0        2 
  10 chr10_11176185     AKia    C    T        0      0        2 
  10 chr10_11176185     AOna    C    T        0      0        2 
  10 chr10_11176185     ASom    C    T        0      0        2 
  10 chr10_11176185     HCab    C    T        1      2        2 
  10 chr10_11176185     HPrz    C    T        0      0        2 
  10 chr10_11176185     ZBoe    C    T        0      0        2 
  10 chr10_11176185     ZGre    C    T        0      0        2 
  10 chr10_11176185     ZHar    C    T        0      0        2 
  10 chr10_11176185   Sample    C    T        0      0        2 
  10 chr10_11181685     AAsi    C    A        0      0        2 
  10 chr10_11181685     AKia    C    A        0      0        2 
  10 chr10_11181685     AOna    C    A        0      0        2 
  10 chr10_11181685     ASom    C    A        0      0        2 
  10 chr10_11181685     HCab    C    A        0      0        2 
  10 chr10_11181685     HPrz    C    A        0      0        2 
  10 chr10_11181685     ZBoe    C    A        0      0        2 
  10 chr10_11181685     ZGre    C    A        1      2        2 
  10 chr10_11181685     ZHar    C    A        0      0        2 
  10 chr10_11181685   Sample    C    A        0      0        2 
  10 chr10_11182292     AAsi    G    A        0      0        2 
  10 chr10_11182292     AKia    G    A        0      0        2 
  10 chr10_11182292     AOna    G    A        0      0        2 
  10 chr10_11182292     ASom    G    A        0      0        2 
  10 chr10_11182292     HCab    G    A        1      2        2 
  10 chr10_11182292     HPrz    G    A        0      0        2 
  10 chr10_11182292     ZBoe    G    A        0      0        2 
  10 chr10_11182292     ZGre    G    A        0      0        2 
  10 chr10_11182292     ZHar    G    A        0      0        2 
  10 chr10_11182292   Sample    G    A        0      0        2 
  10 chr10_11184955     AAsi    T    G        0      0        2 
  10 chr10_11184955     AKia    T    G        0      0        2 
  10 chr10_11184955     AOna    T    G        0      0        2 
  10 chr10_11184955     ASom    T    G        0      0        2 
  10 chr10_11184955     HCab    T    G        1      2        2 
  10 chr10_11184955     HPrz    T    G        1      2        2 
  10 chr10_11184955     ZBoe    T    G        0      0        2 
  10 chr10_11184955     ZGre    T    G        0      0        2 
  10 chr10_11184955     ZHar    T    G        0      0        2 
  10 chr10_11184955   Sample    T    G        0      0        2 
  10 chr10_11190814     AAsi    T    G        0      0        2 
  10 chr10_11190814     AKia    T    G        0      0        2 
  10 chr10_11190814     AOna    T    G        0      0        2 
  10 chr10_11190814     ASom    T    G        0      0        2 
  10 chr10_11190814     HCab    T    G        0      0        2 
  10 chr10_11190814     HPrz    T    G        0      0        2 
  10 chr10_11190814     ZBoe    T    G        0      0        2 
  10 chr10_11190814     ZGre    T    G        0      0        2 
  10 chr10_11190814     ZHar    T    G      0.5      1        2 
  10 chr10_11190814   Sample    T    G        0      0        2 
  10 chr10_11203537     AAsi    A    G        0      0        2 
  10 chr10_11203537     AKia    A    G      0.5      1        2 
  10 chr10_11203537     AOna    A    G        0      0        2 
  10 chr10_11203537     ASom    A    G        0      0        2 
  10 chr10_11203537     HCab    A    G        0      0        2 
  10 chr10_11203537     HPrz    A    G        0      0        2 
  10 chr10_11203537     ZBoe    A    G        0      0        2 
  10 chr10_11203537     ZGre    A    G        0      0        2 
  10 chr10_11203537     ZHar    A    G        0      0        2 
  10 chr10_11203537   Sample    A    G        0      0        2 
  10 chr10_11204047     AAsi    A    G        0      0        2 
  10 chr10_11204047     AKia    A    G        1      2        2 
  10 chr10_11204047     AOna    A    G        1      2        2 
  10 chr10_11204047     ASom    A    G        0      0        2 
  10 chr10_11204047     HCab    A    G        0      0        2 
  10 chr10_11204047     HPrz    A    G        0      0        2 
  10 chr10_11204047     ZBoe    A    G        0      0        2 
  10 chr10_11204047     ZGre    A    G        0      0        2 
  10 chr10_11204047     ZHar    A    G        0      0        2 
  10 chr10_11204047   Sample    A    G        0      0        2 
  10 chr10_11208391     AAsi    G    A        0      0        2 
  10 chr10_11208391     AKia    G    A        0      0        2 
  10 chr10_11208391     AOna    G    A        0      0        2 
  10 chr10_11208391     ASom    G    A        0      0        2 
  10 chr10_11208391     HCab    G    A        0      0        2 
  10 chr10_11208391     HPrz    G    A        0      0        2 
  10 chr10_11208391     ZBoe    G    A        1      2        2 
  10 chr10_11208391     ZGre    G    A        0      0        2 
  10 chr10_11208391     ZHar    G    A        0      0        2 
  10 chr10_11208391   Sample    G    A        0      0        2 
  10 chr10_11209699     AAsi    C    G        0      0        2 
  10 chr10_11209699     AKia    C    G        0      0        2 
  10 chr10_11209699     AOna    C    G        1      2        2 
  10 chr10_11209699     ASom    C    G        0      0        2 
  10 chr10_11209699     HCab    C    G        0      0        2 
  10 chr10_11209699     HPrz    C    G        0      0        2 
  10 chr10_11209699     ZBoe    C    G        0      0        2 
  10 chr10_11209699     ZGre    C    G        0      0        2 
  10 chr10_11209699     ZHar    C    G        0      0        2 
  10 chr10_11209699   Sample    C    G        0      0        2 
  10 chr10_11211840     AAsi    T    C        1      2        2 
  10 chr10_11211840     AKia    T    C        0      0        2 
  10 chr10_11211840     AOna    T    C        0      0        2 
  10 chr10_11211840     ASom    T    C        1      2        2 
  10 chr10_11211840     HCab    T    C        0      0        2 
  10 chr10_11211840     HPrz    T    C        0      0        2 
  10 chr10_11211840     ZBoe    T    C        0      0        2 
  10 chr10_11211840     ZGre    T    C        0      0        2 
  10 chr10_11211840     ZHar    T    C        0      0        2 
  10 chr10_11211840   Sample    T    C        1      2        2 
  10 chr10_11219025     AAsi    A    G        0      0        2 
  10 chr10_11219025     AKia    A    G        0      0        2 
  10 chr10_11219025     AOna    A    G        0      0        2 
  10 chr10_11219025     ASom    A    G        0      0        2 
  10 chr10_11219025     HCab    A    G        0      0        2 
  10 chr10_11219025     HPrz    A    G      0.5      1        2 
  10 chr10_11219025     ZBoe    A    G        0      0        2 
  10 chr10_11219025     ZGre    A    G        0      0        2 
  10 chr10_11219025     ZHar    A    G        0      0        2 
  10 chr10_11219025   Sample    A    G        0      0        2 
  10 chr10_11225484     AAsi    A    T        0      0        2 
  10 chr10_11225484     AKia    A    T        0      0        2 
  10 chr10_11225484     AOna    A    T        0      0        2 
  10 chr10_11225484     ASom    A    T        0      0        2 
  10 chr10_11225484     HCab    A    T        0      0        2 
  10 chr10_11225484     HPrz    A    T        0      0        2 
  10 chr10_11225484     ZBoe    A    T      0.5      1        2 
  10 chr10_11225484     ZGre    A    T        0      0        2 
  10 chr10_11225484     ZHar    A    T        0      0        2 
  10 chr10_11225484   Sample    A    T        0      0        2 
  10 chr10_11230949     AAsi    A    G        0      0        2 
  10 chr10_11230949     AKia    A    G        0      0        2 
  10 chr10_11230949     AOna    A    G        0      0        2 
  10 chr10_11230949     ASom    A    G        0      0        2 
  10 chr10_11230949     HCab    A    G        0      0        2 
  10 chr10_11230949     HPrz    A    G        0      0        2 
  10 chr10_11230949     ZBoe    A    G        0      0        2 
  10 chr10_11230949     ZGre    A    G        0      0        2 
  10 chr10_11230949     ZHar    A    G      0.5      1        2 
  10 chr10_11230949   Sample    A    G        0      0        2 
  10 chr10_11237947     AAsi    C    G        1      2        2 
  10 chr10_11237947     AKia    C    G        0      0        2 
  10 chr10_11237947     AOna    C    G        0      0        2 
  10 chr10_11237947     ASom    C    G        1      2        2 
  10 chr10_11237947     HCab    C    G        0      0        2 
  10 chr10_11237947     HPrz    C    G        0      0        2 
  10 chr10_11237947     ZBoe    C    G        0      0        2 
  10 chr10_11237947     ZGre    C    G        0      0        2 
  10 chr10_11237947     ZHar    C    G        0      0        2 
  10 chr10_11237947   Sample    C    G        1      2        2 
  10 chr10_11243803     AAsi    C    T        0      0        2 
  10 chr10_11243803     AKia    C    T        1      2        2 
  10 chr10_11243803     AOna    C    T        1      2        2 
  10 chr10_11243803     ASom    C    T        0      0        2 
  10 chr10_11243803     HCab    C    T        0      0        2 
  10 chr10_11243803     HPrz    C    T        0      0        2 
  10 chr10_11243803     ZBoe    C    T        0      0        2 
  10 chr10_11243803     ZGre    C    T        0      0        2 
  10 chr10_11243803     ZHar    C    T        0      0        2 
  10 chr10_11243803   Sample    C    T        0      0        2 
  10 chr10_11245275     AAsi    C    T        0      0        2 
  10 chr10_11245275     AKia    C    T        0      0        2 
  10 chr10_11245275     AOna    C    T        0      0        2 
  10 chr10_11245275     ASom    C    T        0      0        2 
  10 chr10_11245275     HCab    C    T        0      0        2 
  10 chr10_11245275     HPrz    C    T        0      0        2 
  10 chr10_11245275     ZBoe    C    T        0      0        2 
  10 chr10_11245275     ZGre    C    T        0      0        2 
  10 chr10_11245275     ZHar    C    T        1      2        2 
  10 chr10_11245275   Sample    C    T        0      0        2 
  10 chr10_11253479     AAsi    T    C        0      0        2 
  10 chr10_11253479     AKia    T    C        0      0        2 
  10 chr10_11253479     AOna    T    C        0      0        2 
  10 chr10_11253479     ASom    T    C        0      0        2 
  10 chr10_11253479     HCab    T    C        0      0        2 
  10 chr10_11253479     HPrz    T    C        0      0        2 
  10 chr10_11253479     ZBoe    T    C      0.5      1        2 
  10 chr10_11253479     ZGre    T    C        0      0        2 
  10 chr10_11253479     ZHar    T    C        0      0        2 
  10 chr10_11253479   Sample    T    C        0      0        2 
  10 chr10_11254879     AAsi    C    G        0      0        2 
  10 chr10_11254879     AKia    C    G        0      0        2 
  10 chr10_11254879     AOna    C    G        0      0        2 
  10 chr10_11254879     ASom    C    G        0      0        2 
  10 chr10_11254879     HCab    C    G        1      2        2 
  10 chr10_11254879     HPrz    C    G        1      2        2 
  10 chr10_11254879     ZBoe    C    G        0      0        2 
  10 chr10_11254879     ZGre    C    G        0      0        2 
  10 chr10_11254879     ZHar    C    G        0      0        2 
  10 chr10_11254879   Sample    C    G        0      0        2 
  10 chr10_11266765     AAsi    C    T        0      0        2 
  10 chr10_11266765     AKia    C    T        0      0        2 
  10 chr10_11266765     AOna    C    T        0      0        2 
  10 chr10_11266765     ASom    C    T        1      2        2 
  10 chr10_11266765     HCab    C    T        0      0        2 
  10 chr10_11266765     HPrz    C    T        0      0        2 
  10 chr10_11266765     ZBoe    C    T        0      0        2 
  10 chr10_11266765     ZGre    C    T        0      0        2 
  10 chr10_11266765     ZHar    C    T        0      0        2 
  10 chr10_11266765   Sample    C    T        0      0        2 
  10 chr10_11278568     AAsi    G    A        0      0        2 
  10 chr10_11278568     AKia    G    A        0      0        2 
  10 chr10_11278568     AOna    G    A        1      2        2 
  10 chr10_11278568     ASom    G    A        0      0        2 
  10 chr10_11278568     HCab    G    A        0      0        2 
  10 chr10_11278568     HPrz    G    A        0      0        2 
  10 chr10_11278568     ZBoe    G    A        0      0        2 
  10 chr10_11278568     ZGre    G    A        0      0        2 
  10 chr10_11278568     ZHar    G    A        0      0        2 
  10 chr10_11278568   Sample    G    A        0      0        2 
  10 chr10_11283045     AAsi    T    C        0      0        2 
  10 chr10_11283045     AKia    T    C      0.5      1        2 
  10 chr10_11283045     AOna    T    C        0      0        2 
  10 chr10_11283045     ASom    T    C        0      0        2 
  10 chr10_11283045     HCab    T    C        0      0        2 
  10 chr10_11283045     HPrz    T    C        0      0        2 
  10 chr10_11283045     ZBoe    T    C        0      0        2 
  10 chr10_11283045     ZGre    T    C        0      0        2 
  10 chr10_11283045     ZHar    T    C        0      0        2 
  10 chr10_11283045   Sample    T    C        0      0        2 
  10 chr10_11285202     AAsi    A    G        0      0        2 
  10 chr10_11285202     AKia    A    G        0      0        2 
  10 chr10_11285202     AOna    A    G        0      0        2 
  10 chr10_11285202     ASom    A    G        0      0        2 
  10 chr10_11285202     HCab    A    G        1      2        2 
  10 chr10_11285202     HPrz    A    G        1      2        2 
  10 chr10_11285202     ZBoe    A    G        0      0        2 
  10 chr10_11285202     ZGre    A    G        0      0        2 
  10 chr10_11285202     ZHar    A    G        0      0        2 
  10 chr10_11285202   Sample    A    G        0      0        2 
  10 chr10_11292207     AAsi    G    A        1      2        2 
  10 chr10_11292207     AKia    G    A        0      0        2 
  10 chr10_11292207     AOna    G    A        0      0        2 
  10 chr10_11292207     ASom    G    A        0      0        2 
  10 chr10_11292207     HCab    G    A        0      0        2 
  10 chr10_11292207     HPrz    G    A        0      0        2 
  10 chr10_11292207     ZBoe    G    A        0      0        2 
  10 chr10_11292207     ZGre    G    A        0      0        2 
  10 chr10_11292207     ZHar    G    A        0      0        2 
  10 chr10_11292207   Sample    G    A        0      0        2 
  10 chr10_11297737     AAsi    G    A        0      0        2 
  10 chr10_11297737     AKia    G    A        1      2        2 
  10 chr10_11297737     AOna    G    A        0      0        2 
  10 chr10_11297737     ASom    G    A        0      0        2 
  10 chr10_11297737     HCab    G    A        0      0        2 
  10 chr10_11297737     HPrz    G    A        0      0        2 
  10 chr10_11297737     ZBoe    G    A        0      0        2 
  10 chr10_11297737     ZGre    G    A        0      0        2 
  10 chr10_11297737     ZHar    G    A        0      0        2 
  10 chr10_11297737   Sample    G    A        0      0        2 
  10 chr10_11297818     AAsi    T    G        0      0        2 
  10 chr10_11297818     AKia    T    G        0      0        2 
  10 chr10_11297818     AOna    T    G        0      0        2 
  10 chr10_11297818     ASom    T    G        0      0        2 
  10 chr10_11297818     HCab    T    G        0      0        2 
  10 chr10_11297818     HPrz    T    G        0      0        2 
  10 chr10_11297818     ZBoe    T    G        1      2        2 
  10 chr10_11297818     ZGre    T    G        0      0        2 
  10 chr10_11297818     ZHar    T    G        0      0        2 
  10 chr10_11297818   Sample    T    G        0      0        2 
  10 chr10_11301290     AAsi    G    C        0      0        2 
  10 chr10_11301290     AKia    G    C        0      0        2 
  10 chr10_11301290     AOna    G    C        1      2        2 
  10 chr10_11301290     ASom    G    C        0      0        2 
  10 chr10_11301290     HCab    G    C        0      0        2 
  10 chr10_11301290     HPrz    G    C        0      0        2 
  10 chr10_11301290     ZBoe    G    C        0      0        2 
  10 chr10_11301290     ZGre    G    C        0      0        2 
  10 chr10_11301290     ZHar    G    C        0      0        2 
  10 chr10_11301290   Sample    G    C        0      0        2 
  10 chr10_11304618     AAsi    T    C        0      0        2 
  10 chr10_11304618     AKia    T    C        0      0        2 
  10 chr10_11304618     AOna    T    C        0      0        2 
  10 chr10_11304618     ASom    T    C        0      0        2 
  10 chr10_11304618     HCab    T    C        1      2        2 
  10 chr10_11304618     HPrz    T    C        1      2        2 
  10 chr10_11304618     ZBoe    T    C        0      0        2 
  10 chr10_11304618     ZGre    T    C        0      0        2 
  10 chr10_11304618     ZHar    T    C        0      0        2 
  10 chr10_11304618   Sample    T    C        0      0        2 
  10 chr10_11304905     AAsi    C    G        0      0        2 
  10 chr10_11304905     AKia    C    G        0      0        2 
  10 chr10_11304905     AOna    C    G        1      2        2 
  10 chr10_11304905     ASom    C    G        0      0        2 
  10 chr10_11304905     HCab    C    G        0      0        2 
  10 chr10_11304905     HPrz    C    G        0      0        2 
  10 chr10_11304905     ZBoe    C    G        0      0        2 
  10 chr10_11304905     ZGre    C    G        0      0        2 
  10 chr10_11304905     ZHar    C    G        0      0        2 
  10 chr10_11304905   Sample    C    G        0      0        2 
  10 chr10_11306366     AAsi    A    C        0      0        2 
  10 chr10_11306366     AKia    A    C        0      0        2 
  10 chr10_11306366     AOna    A    C      0.5      1        2 
  10 chr10_11306366     ASom    A    C        0      0        2 
  10 chr10_11306366     HCab    A    C        0      0        2 
  10 chr10_11306366     HPrz    A    C        0      0        2 
  10 chr10_11306366     ZBoe    A    C        0      0        2 
  10 chr10_11306366     ZGre    A    C        0      0        2 
  10 chr10_11306366     ZHar    A    C        0      0        2 
  10 chr10_11306366   Sample    A    C        0      0        2 
  10 chr10_11307039     AAsi    C    T        0      0        2 
  10 chr10_11307039     AKia    C    T        0      0        2 
  10 chr10_11307039     AOna    C    T        0      0        2 
  10 chr10_11307039     ASom    C    T        0      0        2 
  10 chr10_11307039     HCab    C    T        0      0        2 
  10 chr10_11307039     HPrz    C    T        0      0        2 
  10 chr10_11307039     ZBoe    C    T        0      0        2 
  10 chr10_11307039     ZGre    C    T      0.5      1        2 
  10 chr10_11307039     ZHar    C    T        0      0        2 
  10 chr10_11307039   Sample    C    T        0      0        2 
  10 chr10_11309450     AAsi    T    C        0      0        2 
  10 chr10_11309450     AKia    T    C        0      0        2 
  10 chr10_11309450     AOna    T    C        0      0        2 
  10 chr10_11309450     ASom    T    C        0      0        2 
  10 chr10_11309450     HCab    T    C        0      0        2 
  10 chr10_11309450     HPrz    T    C      0.5      1        2 
  10 chr10_11309450     ZBoe    T    C        0      0        2 
  10 chr10_11309450     ZGre    T    C        0      0        2 
  10 chr10_11309450     ZHar    T    C        0      0        2 
  10 chr10_11309450   Sample    T    C        0      0        2 
  10 chr10_11309920     AAsi    T    C        0      0        2 
  10 chr10_11309920     AKia    T    C        0      0        2 
  10 chr10_11309920     AOna    T    C        0      0        2 
  10 chr10_11309920     ASom    T    C        0      0        2 
  10 chr10_11309920     HCab    T    C        1      2        2 
  10 chr10_11309920     HPrz    T    C        1      2        2 
  10 chr10_11309920     ZBoe    T    C        0      0        2 
  10 chr10_11309920     ZGre    T    C        0      0        2 
  10 chr10_11309920     ZHar    T    C        0      0        2 
  10 chr10_11309920   Sample    T    C        0      0        2 
  10 chr10_11325181     AAsi    C    T        0      0        2 
  10 chr10_11325181     AKia    C    T        0      0        2 
  10 chr10_11325181     AOna    C    T        0      0        2 
  10 chr10_11325181     ASom    C    T        0      0        2 
  10 chr10_11325181     HCab    C    T        0      0        2 
  10 chr10_11325181     HPrz    C    T        0      0        2 
  10 chr10_11325181     ZBoe    C    T        0      0        2 
  10 chr10_11325181     ZGre    C    T        0      0        2 
  10 chr10_11325181     ZHar    C    T      0.5      1        2 
  10 chr10_11325181   Sample    C    T        0      0        2 
  10 chr10_11333002     AAsi    T    C        0      0        2 
  10 chr10_11333002     AKia    T    C        0      0        2 
  10 chr10_11333002     AOna    T    C        0      0        2 
  10 chr10_11333002     ASom    T    C        0      0        2 
  10 chr10_11333002     HCab    T    C        1      2        2 
  10 chr10_11333002     HPrz    T    C        1      2        2 
  10 chr10_11333002     ZBoe    T    C        0      0        2 
  10 chr10_11333002     ZGre    T    C        0      0        2 
  10 chr10_11333002     ZHar    T    C        0      0        2 
  10 chr10_11333002   Sample    T    C        0      0        2 
  10 chr10_11334626     AAsi    C    G        0      0        2 
  10 chr10_11334626     AKia    C    G        1      2        2 
  10 chr10_11334626     AOna    C    G        0      0        2 
  10 chr10_11334626     ASom    C    G        0      0        2 
  10 chr10_11334626     HCab    C    G        0      0        2 
  10 chr10_11334626     HPrz    C    G        0      0        2 
  10 chr10_11334626     ZBoe    C    G        0      0        2 
  10 chr10_11334626     ZGre    C    G        0      0        2 
  10 chr10_11334626     ZHar    C    G        0      0        2 
  10 chr10_11334626   Sample    C    G        0      0        2 
  10 chr10_11341335     AAsi    T    C        0      0        2 
  10 chr10_11341335     AKia    T    C        1      2        2 
  10 chr10_11341335     AOna    T    C        0      0        2 
  10 chr10_11341335     ASom    T    C        0      0        2 
  10 chr10_11341335     HCab    T    C        0      0        2 
  10 chr10_11341335     HPrz    T    C        0      0        2 
  10 chr10_11341335     ZBoe    T    C        0      0        2 
  10 chr10_11341335     ZGre    T    C        0      0        2 
  10 chr10_11341335     ZHar    T    C        0      0        2 
  10 chr10_11341335   Sample    T    C        0      0        2 
  10 chr10_11342926     AAsi    C    T        0      0        2 
  10 chr10_11342926     AKia    C    T        0      0        2 
  10 chr10_11342926     AOna    C    T        0      0        2 
  10 chr10_11342926     ASom    C    T        0      0        2 
  10 chr10_11342926     HCab    C    T        1      2        2 
  10 chr10_11342926     HPrz    C    T        1      2        2 
  10 chr10_11342926     ZBoe    C    T        0      0        2 
  10 chr10_11342926     ZGre    C    T        0      0        2 
  10 chr10_11342926     ZHar    C    T        0      0        2 
  10 chr10_11342926   Sample    C    T        0      0        2 
  10 chr10_11343227     AAsi    G    A        1      2        2 
  10 chr10_11343227     AKia    G    A        0      0        2 
  10 chr10_11343227     AOna    G    A        0      0        2 
  10 chr10_11343227     ASom    G    A        0      0        2 
  10 chr10_11343227     HCab    G    A        0      0        2 
  10 chr10_11343227     HPrz    G    A        0      0        2 
  10 chr10_11343227     ZBoe    G    A        0      0        2 
  10 chr10_11343227     ZGre    G    A        0      0        2 
  10 chr10_11343227     ZHar    G    A        0      0        2 
  10 chr10_11343227   Sample    G    A        0      0        2 
  10 chr10_11365562     AAsi    A    C        0      0        2 
  10 chr10_11365562     AKia    A    C        0      0        2 
  10 chr10_11365562     AOna    A    C      0.5      1        2 
  10 chr10_11365562     ASom    A    C        0      0        2 
  10 chr10_11365562     HCab    A    C        0      0        2 
  10 chr10_11365562     HPrz    A    C        0      0        2 
  10 chr10_11365562     ZBoe    A    C        0      0        2 
  10 chr10_11365562     ZGre    A    C        0      0        2 
  10 chr10_11365562     ZHar    A    C        0      0        2 
  10 chr10_11365562   Sample    A    C        0      0        2 
  10 chr10_11385838     AAsi    A    G        0      0        2 
  10 chr10_11385838     AKia    A    G        0      0        2 
  10 chr10_11385838     AOna    A    G        0      0        2 
  10 chr10_11385838     ASom    A    G        0      0        2 
  10 chr10_11385838     HCab    A    G        0      0        2 
  10 chr10_11385838     HPrz    A    G        0      0        2 
  10 chr10_11385838     ZBoe    A    G        1      2        2 
  10 chr10_11385838     ZGre    A    G        0      0        2 
  10 chr10_11385838     ZHar    A    G        0      0        2 
  10 chr10_11385838   Sample    A    G        0      0        2 
  10 chr10_11396636     AAsi    T    C        0      0        2 
  10 chr10_11396636     AKia    T    C        0      0        2 
  10 chr10_11396636     AOna    T    C        0      0        2 
  10 chr10_11396636     ASom    T    C        0      0        2 
  10 chr10_11396636     HCab    T    C        0      0        2 
  10 chr10_11396636     HPrz    T    C        0      0        2 
  10 chr10_11396636     ZBoe    T    C        0      0        2 
  10 chr10_11396636     ZGre    T    C        0      0        2 
  10 chr10_11396636     ZHar    T    C        1      2        2 
  10 chr10_11396636   Sample    T    C        0      0        2 
  10 chr10_11407057     AAsi    A    C        0      0        2 
  10 chr10_11407057     AKia    A    C        0      0        2 
  10 chr10_11407057     AOna    A    C        0      0        2 
  10 chr10_11407057     ASom    A    C        0      0        2 
  10 chr10_11407057     HCab    A    C        0      0        2 
  10 chr10_11407057     HPrz    A    C        0      0        2 
  10 chr10_11407057     ZBoe    A    C        0      0        2 
  10 chr10_11407057     ZGre    A    C      0.5      1        2 
  10 chr10_11407057     ZHar    A    C        0      0        2 
  10 chr10_11407057   Sample    A    C        0      0        2 
  10 chr10_11413992     AAsi    C    T        0      0        2 
  10 chr10_11413992     AKia    C    T        0      0        2 
  10 chr10_11413992     AOna    C    T        1      2        2 
  10 chr10_11413992     ASom    C    T        0      0        2 
  10 chr10_11413992     HCab    C    T        0      0        2 
  10 chr10_11413992     HPrz    C    T        0      0        2 
  10 chr10_11413992     ZBoe    C    T        0      0        2 
  10 chr10_11413992     ZGre    C    T        0      0        2 
  10 chr10_11413992     ZHar    C    T        0      0        2 
  10 chr10_11413992   Sample    C    T        0      0        2 
  10 chr10_11418253     AAsi    T    G        0      0        2 
  10 chr10_11418253     AKia    T    G        0      0        2 
  10 chr10_11418253     AOna    T    G        0      0        2 
  10 chr10_11418253     ASom    T    G        0      0        2 
  10 chr10_11418253     HCab    T    G        0      0        2 
  10 chr10_11418253     HPrz    T    G      0.5      1        2 
  10 chr10_11418253     ZBoe    T    G        0      0        2 
  10 chr10_11418253     ZGre    T    G        0      0        2 
  10 chr10_11418253     ZHar    T    G        0      0        2 
  10 chr10_11418253   Sample    T    G        0      0        2 
  10 chr10_11421120     AAsi    A    G        0      0        2 
  10 chr10_11421120     AKia    A    G        0      0        2 
  10 chr10_11421120     AOna    A    G        0      0        2 
  10 chr10_11421120     ASom    A    G        0      0        2 
  10 chr10_11421120     HCab    A    G        0      0        2 
  10 chr10_11421120     HPrz    A    G      0.5      1        2 
  10 chr10_11421120     ZBoe    A    G        0      0        2 
  10 chr10_11421120     ZGre    A    G        0      0        2 
  10 chr10_11421120     ZHar    A    G        0      0        2 
  10 chr10_11421120   Sample    A    G        0      0        2 
  10 chr10_11426461     AAsi    G    A        0      0        2 
  10 chr10_11426461     AKia    G    A        0      0        2 
  10 chr10_11426461     AOna    G    A        0      0        2 
  10 chr10_11426461     ASom    G    A        0      0        2 
  10 chr10_11426461     HCab    G    A        1      2        2 
  10 chr10_11426461     HPrz    G    A        1      2        2 
  10 chr10_11426461     ZBoe    G    A        0      0        2 
  10 chr10_11426461     ZGre    G    A        0      0        2 
  10 chr10_11426461     ZHar    G    A        0      0        2 
  10 chr10_11426461   Sample    G    A        0      0        2 
  10 chr10_11427143     AAsi    G    A        0      0        2 
  10 chr10_11427143     AKia    G    A        1      2        2 
  10 chr10_11427143     AOna    G    A        0      0        2 
  10 chr10_11427143     ASom    G    A        0      0        2 
  10 chr10_11427143     HCab    G    A        0      0        2 
  10 chr10_11427143     HPrz    G    A        0      0        2 
  10 chr10_11427143     ZBoe    G    A        0      0        2 
  10 chr10_11427143     ZGre    G    A        0      0        2 
  10 chr10_11427143     ZHar    G    A        0      0        2 
  10 chr10_11427143   Sample    G    A        0      0        2 
  10 chr10_11427963     AAsi    G    A        1      2        2 
  10 chr10_11427963     AKia    G    A        0      0        2 
  10 chr10_11427963     AOna    G    A        0      0        2 
  10 chr10_11427963     ASom    G    A        1      2        2 
  10 chr10_11427963     HCab    G    A        0      0        2 
  10 chr10_11427963     HPrz    G    A        0      0        2 
  10 chr10_11427963     ZBoe    G    A        0      0        2 
  10 chr10_11427963     ZGre    G    A        0      0        2 
  10 chr10_11427963     ZHar    G    A        0      0        2 
  10 chr10_11427963   Sample    G    A        1      2        2 
  10 chr10_11429222     AAsi    C    T        1      2        2 
  10 chr10_11429222     AKia    C    T        0      0        2 
  10 chr10_11429222     AOna    C    T        0      0        2 
  10 chr10_11429222     ASom    C    T        1      2        2 
  10 chr10_11429222     HCab    C    T        0      0        2 
  10 chr10_11429222     HPrz    C    T        0      0        2 
  10 chr10_11429222     ZBoe    C    T        0      0        2 
  10 chr10_11429222     ZGre    C    T        0      0        2 
  10 chr10_11429222     ZHar    C    T        0      0        2 
  10 chr10_11429222   Sample    C    T        1      2        2 
  10 chr10_11429458     AAsi    T    A        0      0        2 
  10 chr10_11429458     AKia    T    A        0      0        2 
  10 chr10_11429458     AOna    T    A        0      0        2 
  10 chr10_11429458     ASom    T    A        0      0        2 
  10 chr10_11429458     HCab    T    A        0      0        2 
  10 chr10_11429458     HPrz    T    A        0      0        2 
  10 chr10_11429458     ZBoe    T    A        0      0        2 
  10 chr10_11429458     ZGre    T    A        0      0        2 
  10 chr10_11429458     ZHar    T    A        1      2        2 
  10 chr10_11429458   Sample    T    A        0      0        2 
  10 chr10_11431278     AAsi    C    A        0      0        2 
  10 chr10_11431278     AKia    C    A        0      0        2 
  10 chr10_11431278     AOna    C    A        0      0        2 
  10 chr10_11431278     ASom    C    A        0      0        2 
  10 chr10_11431278     HCab    C    A        0      0        2 
  10 chr10_11431278     HPrz    C    A      0.5      1        2 
  10 chr10_11431278     ZBoe    C    A        0      0        2 
  10 chr10_11431278     ZGre    C    A        0      0        2 
  10 chr10_11431278     ZHar    C    A        0      0        2 
  10 chr10_11431278   Sample    C    A        0      0        2 
  10 chr10_11435663     AAsi    C    A        1      2        2 
  10 chr10_11435663     AKia    C    A        0      0        2 
  10 chr10_11435663     AOna    C    A        0      0        2 
  10 chr10_11435663     ASom    C    A        1      2        2 
  10 chr10_11435663     HCab    C    A        0      0        2 
  10 chr10_11435663     HPrz    C    A        0      0        2 
  10 chr10_11435663     ZBoe    C    A        0      0        2 
  10 chr10_11435663     ZGre    C    A        0      0        2 
  10 chr10_11435663     ZHar    C    A        0      0        2 
  10 chr10_11435663   Sample    C    A        1      2        2 
  10 chr10_11437604     AAsi    A    G        0      0        2 
  10 chr10_11437604     AKia    A    G        0      0        2 
  10 chr10_11437604     AOna    A    G        0      0        2 
  10 chr10_11437604     ASom    A    G        0      0        2 
  10 chr10_11437604     HCab    A    G        0      0        2 
  10 chr10_11437604     HPrz    A    G        0      0        2 
  10 chr10_11437604     ZBoe    A    G      0.5      1        2 
  10 chr10_11437604     ZGre    A    G        0      0        2 
  10 chr10_11437604     ZHar    A    G        0      0        2 
  10 chr10_11437604   Sample    A    G        0      0        2 
  10 chr10_11440451     AAsi    T    A        0      0        2 
  10 chr10_11440451     AKia    T    A        0      0        2 
  10 chr10_11440451     AOna    T    A        1      2        2 
  10 chr10_11440451     ASom    T    A        0      0        2 
  10 chr10_11440451     HCab    T    A        0      0        2 
  10 chr10_11440451     HPrz    T    A        0      0        2 
  10 chr10_11440451     ZBoe    T    A        0      0        2 
  10 chr10_11440451     ZGre    T    A        0      0        2 
  10 chr10_11440451     ZHar    T    A        0      0        2 
  10 chr10_11440451   Sample    T    A        0      0        2 
  10 chr10_11443819     AAsi    C    T        0      0        2 
  10 chr10_11443819     AKia    C    T        1      2        2 
  10 chr10_11443819     AOna    C    T        0      0        2 
  10 chr10_11443819     ASom    C    T        0      0        2 
  10 chr10_11443819     HCab    C    T        0      0        2 
  10 chr10_11443819     HPrz    C    T        0      0        2 
  10 chr10_11443819     ZBoe    C    T        0      0        2 
  10 chr10_11443819     ZGre    C    T        0      0        2 
  10 chr10_11443819     ZHar    C    T        0      0        2 
  10 chr10_11443819   Sample    C    T        0      0        2 
  10 chr10_11443975     AAsi    T    C        0      0        2 
  10 chr10_11443975     AKia    T    C        0      0        2 
  10 chr10_11443975     AOna    T    C        0      0        2 
  10 chr10_11443975     ASom    T    C        0      0        2 
  10 chr10_11443975     HCab    T    C        0      0        2 
  10 chr10_11443975     HPrz    T    C        0      0        2 
  10 chr10_11443975     ZBoe    T    C        1      2        2 
  10 chr10_11443975     ZGre    T    C        1      2        2 
  10 chr10_11443975     ZHar    T    C        1      2        2 
  10 chr10_11443975   Sample    T    C        0      0        2 
  10 chr10_11444332     AAsi    A    C        0      0        2 
  10 chr10_11444332     AKia    A    C        0      0        2 
  10 chr10_11444332     AOna    A    C        0      0        2 
  10 chr10_11444332     ASom    A    C        0      0        2 
  10 chr10_11444332     HCab    A    C        1      2        2 
  10 chr10_11444332     HPrz    A    C        1      2        2 
  10 chr10_11444332     ZBoe    A    C        0      0        2 
  10 chr10_11444332     ZGre    A    C        0      0        2 
  10 chr10_11444332     ZHar    A    C        0      0        2 
  10 chr10_11444332   Sample    A    C        0      0        2 
  10 chr10_11448892     AAsi    A    C        0      0        2 
  10 chr10_11448892     AKia    A    C        0      0        2 
  10 chr10_11448892     AOna    A    C      0.5      1        2 
  10 chr10_11448892     ASom    A    C        0      0        2 
  10 chr10_11448892     HCab    A    C        0      0        2 
  10 chr10_11448892     HPrz    A    C        0      0        2 
  10 chr10_11448892     ZBoe    A    C        0      0        2 
  10 chr10_11448892     ZGre    A    C        0      0        2 
  10 chr10_11448892     ZHar    A    C        0      0        2 
  10 chr10_11448892   Sample    A    C        0      0        2 
  10 chr10_11477513     AAsi    T    C        0      0        2 
  10 chr10_11477513     AKia    T    C        0      0        2 
  10 chr10_11477513     AOna    T    C      0.5      1        2 
  10 chr10_11477513     ASom    T    C        0      0        2 
  10 chr10_11477513     HCab    T    C        0      0        2 
  10 chr10_11477513     HPrz    T    C        0      0        2 
  10 chr10_11477513     ZBoe    T    C        0      0        2 
  10 chr10_11477513     ZGre    T    C        0      0        2 
  10 chr10_11477513     ZHar    T    C        0      0        2 
  10 chr10_11477513   Sample    T    C        0      0        2 
  10 chr10_11478082     AAsi    A    G        0      0        2 
  10 chr10_11478082     AKia    A    G        0      0        2 
  10 chr10_11478082     AOna    A    G        0      0        2 
  10 chr10_11478082     ASom    A    G        0      0        2 
  10 chr10_11478082     HCab    A    G        0      0        2 
  10 chr10_11478082     HPrz    A    G        0      0        2 
  10 chr10_11478082     ZBoe    A    G        0      0        2 
  10 chr10_11478082     ZGre    A    G        1      2        2 
  10 chr10_11478082     ZHar    A    G        0      0        2 
  10 chr10_11478082   Sample    A    G        0      0        2 
  10 chr10_11479780     AAsi    C    T        0      0        2 
  10 chr10_11479780     AKia    C    T        0      0        2 
  10 chr10_11479780     AOna    C    T        0      0        2 
  10 chr10_11479780     ASom    C    T        0      0        2 
  10 chr10_11479780     HCab    C    T        1      2        2 
  10 chr10_11479780     HPrz    C    T        1      2        2 
  10 chr10_11479780     ZBoe    C    T        0      0        2 
  10 chr10_11479780     ZGre    C    T        0      0        2 
  10 chr10_11479780     ZHar    C    T        0      0        2 
  10 chr10_11479780   Sample    C    T        0      0        2 
  10 chr10_11496871     AAsi    C    G        0      0        2 
  10 chr10_11496871     AKia    C    G        0      0        2 
  10 chr10_11496871     AOna    C    G        0      0        2 
  10 chr10_11496871     ASom    C    G        0      0        2 
  10 chr10_11496871     HCab    C    G        1      2        2 
  10 chr10_11496871     HPrz    C    G        1      2        2 
  10 chr10_11496871     ZBoe    C    G        0      0        2 
  10 chr10_11496871     ZGre    C    G        0      0        2 
  10 chr10_11496871     ZHar    C    G        0      0        2 
  10 chr10_11496871   Sample    C    G        0      0        2 
  10 chr10_11502761     AAsi    A    G        0      0        2 
  10 chr10_11502761     AKia    A    G        0      0        2 
  10 chr10_11502761     AOna    A    G        1      2        2 
  10 chr10_11502761     ASom    A    G        0      0        2 
  10 chr10_11502761     HCab    A    G        0      0        2 
  10 chr10_11502761     HPrz    A    G        0      0        2 
  10 chr10_11502761     ZBoe    A    G        0      0        2 
  10 chr10_11502761     ZGre    A    G        0      0        2 
  10 chr10_11502761     ZHar    A    G        0      0        2 
  10 chr10_11502761   Sample    A    G        0      0        2 
  10 chr10_11505015     AAsi    C    G        0      0        2 
  10 chr10_11505015     AKia    C    G        0      0        2 
  10 chr10_11505015     AOna    C    G        0      0        2 
  10 chr10_11505015     ASom    C    G        0      0        2 
  10 chr10_11505015     HCab    C    G        1      2        2 
  10 chr10_11505015     HPrz    C    G        1      2        2 
  10 chr10_11505015     ZBoe    C    G        0      0        2 
  10 chr10_11505015     ZGre    C    G        0      0        2 
  10 chr10_11505015     ZHar    C    G        0      0        2 
  10 chr10_11505015   Sample    C    G        0      0        2 
  10 chr10_11509342     AAsi    G    C        0      0        2 
  10 chr10_11509342     AKia    G    C        0      0        2 
  10 chr10_11509342     AOna    G    C        0      0        2 
  10 chr10_11509342     ASom    G    C        0      0        2 
  10 chr10_11509342     HCab    G    C        1      2        2 
  10 chr10_11509342     HPrz    G    C        1      2        2 
  10 chr10_11509342     ZBoe    G    C        0      0        2 
  10 chr10_11509342     ZGre    G    C        0      0        2 
  10 chr10_11509342     ZHar    G    C        0      0        2 
  10 chr10_11509342   Sample    G    C        0      0        2 
  10 chr10_11509951     AAsi    T    G        0      0        2 
  10 chr10_11509951     AKia    T    G        0      0        2 
  10 chr10_11509951     AOna    T    G      0.5      1        2 
  10 chr10_11509951     ASom    T    G        0      0        2 
  10 chr10_11509951     HCab    T    G        0      0        2 
  10 chr10_11509951     HPrz    T    G        0      0        2 
  10 chr10_11509951     ZBoe    T    G        0      0        2 
  10 chr10_11509951     ZGre    T    G        0      0        2 
  10 chr10_11509951     ZHar    T    G        0      0        2 
  10 chr10_11509951   Sample    T    G        0      0        2 
  10 chr10_11512467     AAsi    A    G        0      0        2 
  10 chr10_11512467     AKia    A    G        1      2        2 
  10 chr10_11512467     AOna    A    G        0      0        2 
  10 chr10_11512467     ASom    A    G        0      0        2 
  10 chr10_11512467     HCab    A    G        0      0        2 
  10 chr10_11512467     HPrz    A    G        0      0        2 
  10 chr10_11512467     ZBoe    A    G        0      0        2 
  10 chr10_11512467     ZGre    A    G        0      0        2 
  10 chr10_11512467     ZHar    A    G        0      0        2 
  10 chr10_11512467   Sample    A    G        0      0        2 
  10 chr10_11513308     AAsi    C    T      0.5      1        2 
  10 chr10_11513308     AKia    C    T        0      0        2 
  10 chr10_11513308     AOna    C    T        0      0        2 
  10 chr10_11513308     ASom    C    T        0      0        2 
  10 chr10_11513308     HCab    C    T        0      0        2 
  10 chr10_11513308     HPrz    C    T        0      0        2 
  10 chr10_11513308     ZBoe    C    T        0      0        2 
  10 chr10_11513308     ZGre    C    T        0      0        2 
  10 chr10_11513308     ZHar    C    T        0      0        2 
  10 chr10_11513308   Sample    C    T        0      0        2 
  10 chr10_11534599     AAsi    G    A        0      0        2 
  10 chr10_11534599     AKia    G    A        0      0        2 
  10 chr10_11534599     AOna    G    A        0      0        2 
  10 chr10_11534599     ASom    G    A        0      0        2 
  10 chr10_11534599     HCab    G    A        1      2        2 
  10 chr10_11534599     HPrz    G    A        1      2        2 
  10 chr10_11534599     ZBoe    G    A        0      0        2 
  10 chr10_11534599     ZGre    G    A        0      0        2 
  10 chr10_11534599     ZHar    G    A        0      0        2 
  10 chr10_11534599   Sample    G    A        0      0        2 
  10 chr10_11541051     AAsi    G    A        0      0        2 
  10 chr10_11541051     AKia    G    A        0      0        2 
  10 chr10_11541051     AOna    G    A        0      0        2 
  10 chr10_11541051     ASom    G    A        0      0        2 
  10 chr10_11541051     HCab    G    A        0      0        2 
  10 chr10_11541051     HPrz    G    A        0      0        2 
  10 chr10_11541051     ZBoe    G    A        1      2        2 
  10 chr10_11541051     ZGre    G    A        0      0        2 
  10 chr10_11541051     ZHar    G    A        0      0        2 
  10 chr10_11541051   Sample    G    A        0      0        2 
  10 chr10_11542934     AAsi    A    G        0      0        2 
  10 chr10_11542934     AKia    A    G        1      2        2 
  10 chr10_11542934     AOna    A    G        0      0        2 
  10 chr10_11542934     ASom    A    G        0      0        2 
  10 chr10_11542934     HCab    A    G        0      0        2 
  10 chr10_11542934     HPrz    A    G        0      0        2 
  10 chr10_11542934     ZBoe    A    G        0      0        2 
  10 chr10_11542934     ZGre    A    G        0      0        2 
  10 chr10_11542934     ZHar    A    G        0      0        2 
  10 chr10_11542934   Sample    A    G        0      0        2 
  10 chr10_11560340     AAsi    T    C        0      0        2 
  10 chr10_11560340     AKia    T    C        0      0        2 
  10 chr10_11560340     AOna    T    C        0      0        2 
  10 chr10_11560340     ASom    T    C        0      0        2 
  10 chr10_11560340     HCab    T    C        0      0        2 
  10 chr10_11560340     HPrz    T    C        0      0        2 
  10 chr10_11560340     ZBoe    T    C        0      0        2 
  10 chr10_11560340     ZGre    T    C        1      2        2 
  10 chr10_11560340     ZHar    T    C        0      0        2 
  10 chr10_11560340   Sample    T    C        0      0        2 
  10 chr10_11578118     AAsi    A    C        0      0        2 
  10 chr10_11578118     AKia    A    C        0      0        2 
  10 chr10_11578118     AOna    A    C        0      0        2 
  10 chr10_11578118     ASom    A    C        0      0        2 
  10 chr10_11578118     HCab    A    C        0      0        2 
  10 chr10_11578118     HPrz    A    C        0      0        2 
  10 chr10_11578118     ZBoe    A    C        1      2        2 
  10 chr10_11578118     ZGre    A    C        0      0        2 
  10 chr10_11578118     ZHar    A    C        0      0        2 
  10 chr10_11578118   Sample    A    C        0      0        2 
  10 chr10_11580383     AAsi    G    A        0      0        2 
  10 chr10_11580383     AKia    G    A        0      0        2 
  10 chr10_11580383     AOna    G    A        0      0        2 
  10 chr10_11580383     ASom    G    A        0      0        2 
  10 chr10_11580383     HCab    G    A        1      2        2 
  10 chr10_11580383     HPrz    G    A        1      2        2 
  10 chr10_11580383     ZBoe    G    A        0      0        2 
  10 chr10_11580383     ZGre    G    A        0      0        2 
  10 chr10_11580383     ZHar    G    A        0      0        2 
  10 chr10_11580383   Sample    G    A        0      0        2 
  10 chr10_11595840     AAsi    A    G        0      0        2 
  10 chr10_11595840     AKia    A    G        1      2        2 
  10 chr10_11595840     AOna    A    G        0      0        2 
  10 chr10_11595840     ASom    A    G        0      0        2 
  10 chr10_11595840     HCab    A    G        0      0        2 
  10 chr10_11595840     HPrz    A    G        0      0        2 
  10 chr10_11595840     ZBoe    A    G        0      0        2 
  10 chr10_11595840     ZGre    A    G        0      0        2 
  10 chr10_11595840     ZHar    A    G        0      0        2 
  10 chr10_11595840   Sample    A    G        0      0        2 
  10 chr10_11597632     AAsi    T    C        0      0        2 
  10 chr10_11597632     AKia    T    C        0      0        2 
  10 chr10_11597632     AOna    T    C      0.5      1        2 
  10 chr10_11597632     ASom    T    C        0      0        2 
  10 chr10_11597632     HCab    T    C        0      0        2 
  10 chr10_11597632     HPrz    T    C        0      0        2 
  10 chr10_11597632     ZBoe    T    C        0      0        2 
  10 chr10_11597632     ZGre    T    C        0      0        2 
  10 chr10_11597632     ZHar    T    C        0      0        2 
  10 chr10_11597632   Sample    T    C        0      0        2 
  10 chr10_11605051     AAsi    A    G        0      0        2 
  10 chr10_11605051     AKia    A    G        0      0        2 
  10 chr10_11605051     AOna    A    G        0      0        2 
  10 chr10_11605051     ASom    A    G        1      2        2 
  10 chr10_11605051     HCab    A    G        0      0        2 
  10 chr10_11605051     HPrz    A    G        0      0        2 
  10 chr10_11605051     ZBoe    A    G        0      0        2 
  10 chr10_11605051     ZGre    A    G        0      0        2 
  10 chr10_11605051     ZHar    A    G        0      0        2 
  10 chr10_11605051   Sample    A    G        0      0        2 
  10 chr10_11607995     AAsi    T    C        0      0        2 
  10 chr10_11607995     AKia    T    C        0      0        2 
  10 chr10_11607995     AOna    T    C        0      0        2 
  10 chr10_11607995     ASom    T    C        0      0        2 
  10 chr10_11607995     HCab    T    C        0      0        2 
  10 chr10_11607995     HPrz    T    C        0      0        2 
  10 chr10_11607995     ZBoe    T    C        0      0        2 
  10 chr10_11607995     ZGre    T    C        1      2        2 
  10 chr10_11607995     ZHar    T    C        0      0        2 
  10 chr10_11607995   Sample    T    C        0      0        2 
  10 chr10_11610123     AAsi    T    G        0      0        2 
  10 chr10_11610123     AKia    T    G        0      0        2 
  10 chr10_11610123     AOna    T    G        0      0        2 
  10 chr10_11610123     ASom    T    G        0      0        2 
  10 chr10_11610123     HCab    T    G        0      0        2 
  10 chr10_11610123     HPrz    T    G        0      0        2 
  10 chr10_11610123     ZBoe    T    G        0      0        2 
  10 chr10_11610123     ZGre    T    G        0      0        2 
  10 chr10_11610123     ZHar    T    G      0.5      1        2 
  10 chr10_11610123   Sample    T    G        0      0        2 
  10 chr10_11610956     AAsi    T    G        0      0        2 
  10 chr10_11610956     AKia    T    G        1      2        2 
  10 chr10_11610956     AOna    T    G        0      0        2 
  10 chr10_11610956     ASom    T    G        0      0        2 
  10 chr10_11610956     HCab    T    G        0      0        2 
  10 chr10_11610956     HPrz    T    G        0      0        2 
  10 chr10_11610956     ZBoe    T    G        0      0        2 
  10 chr10_11610956     ZGre    T    G        0      0        2 
  10 chr10_11610956     ZHar    T    G        0      0        2 
  10 chr10_11610956   Sample    T    G        0      0        2 
  10 chr10_11618577     AAsi    G    A        1      2        2 
  10 chr10_11618577     AKia    G    A        1      2        2 
  10 chr10_11618577     AOna    G    A        1      2        2 
  10 chr10_11618577     ASom    G    A        1      2        2 
  10 chr10_11618577     HCab    G    A        0      0        2 
  10 chr10_11618577     HPrz    G    A        0      0        2 
  10 chr10_11618577     ZBoe    G    A        0      0        2 
  10 chr10_11618577     ZGre    G    A        0      0        2 
  10 chr10_11618577     ZHar    G    A        0      0        2 
  10 chr10_11618577   Sample    G    A        1      2        2 
  10 chr10_11619663     AAsi    A    G        0      0        2 
  10 chr10_11619663     AKia    A    G        0      0        2 
  10 chr10_11619663     AOna    A    G        1      2        2 
  10 chr10_11619663     ASom    A    G        0      0        2 
  10 chr10_11619663     HCab    A    G        0      0        2 
  10 chr10_11619663     HPrz    A    G        0      0        2 
  10 chr10_11619663     ZBoe    A    G        0      0        2 
  10 chr10_11619663     ZGre    A    G        1      2        2 
  10 chr10_11619663     ZHar    A    G        0      0        2 
  10 chr10_11619663   Sample    A    G        0      0        2 
  10 chr10_11621546     AAsi    G    T        0      0        2 
  10 chr10_11621546     AKia    G    T        0      0        2 
  10 chr10_11621546     AOna    G    T        0      0        2 
  10 chr10_11621546     ASom    G    T        0      0        2 
  10 chr10_11621546     HCab    G    T        0      0        2 
  10 chr10_11621546     HPrz    G    T        0      0        2 
  10 chr10_11621546     ZBoe    G    T      0.5      1        2 
  10 chr10_11621546     ZGre    G    T        0      0        2 
  10 chr10_11621546     ZHar    G    T        0      0        2 
  10 chr10_11621546   Sample    G    T        0      0        2 
  10 chr10_11627678     AAsi    G    C        0      0        2 
  10 chr10_11627678     AKia    G    C        0      0        2 
  10 chr10_11627678     AOna    G    C        0      0        2 
  10 chr10_11627678     ASom    G    C        0      0        2 
  10 chr10_11627678     HCab    G    C        0      0        2 
  10 chr10_11627678     HPrz    G    C        0      0        2 
  10 chr10_11627678     ZBoe    G    C        1      2        2 
  10 chr10_11627678     ZGre    G    C        0      0        2 
  10 chr10_11627678     ZHar    G    C        0      0        2 
  10 chr10_11627678   Sample    G    C        0      0        2 
  10 chr10_11627798     AAsi    C    G        0      0        2 
  10 chr10_11627798     AKia    C    G        0      0        2 
  10 chr10_11627798     AOna    C    G        1      2        2 
  10 chr10_11627798     ASom    C    G        0      0        2 
  10 chr10_11627798     HCab    C    G        0      0        2 
  10 chr10_11627798     HPrz    C    G        0      0        2 
  10 chr10_11627798     ZBoe    C    G        0      0        2 
  10 chr10_11627798     ZGre    C    G        0      0        2 
  10 chr10_11627798     ZHar    C    G        0      0        2 
  10 chr10_11627798   Sample    C    G        0      0        2 
  10 chr10_11640947     AAsi    C    T        0      0        2 
  10 chr10_11640947     AKia    C    T        0      0        2 
  10 chr10_11640947     AOna    C    T        0      0        2 
  10 chr10_11640947     ASom    C    T        0      0        2 
  10 chr10_11640947     HCab    C    T        0      0        2 
  10 chr10_11640947     HPrz    C    T        0      0        2 
  10 chr10_11640947     ZBoe    C    T        0      0        2 
  10 chr10_11640947     ZGre    C    T        0      0        2 
  10 chr10_11640947     ZHar    C    T        1      2        2 
  10 chr10_11640947   Sample    C    T        0      0        2 
  10 chr10_11648704     AAsi    C    T        1      2        2 
  10 chr10_11648704     AKia    C    T        0      0        2 
  10 chr10_11648704     AOna    C    T        0      0        2 
  10 chr10_11648704     ASom    C    T        1      2        2 
  10 chr10_11648704     HCab    C    T        0      0        2 
  10 chr10_11648704     HPrz    C    T        0      0        2 
  10 chr10_11648704     ZBoe    C    T        0      0        2 
  10 chr10_11648704     ZGre    C    T        0      0        2 
  10 chr10_11648704     ZHar    C    T        0      0        2 
  10 chr10_11648704   Sample    C    T        1      2        2 
  10 chr10_11650255     AAsi    A    T        0      0        2 
  10 chr10_11650255     AKia    A    T        0      0        2 
  10 chr10_11650255     AOna    A    T        0      0        2 
  10 chr10_11650255     ASom    A    T        0      0        2 
  10 chr10_11650255     HCab    A    T        0      0        2 
  10 chr10_11650255     HPrz    A    T        0      0        2 
  10 chr10_11650255     ZBoe    A    T        0      0        2 
  10 chr10_11650255     ZGre    A    T        0      0        2 
  10 chr10_11650255     ZHar    A    T        1      2        2 
  10 chr10_11650255   Sample    A    T        0      0        2 
  10 chr10_11651804     AAsi    G    T        0      0        2 
  10 chr10_11651804     AKia    G    T        0      0        2 
  10 chr10_11651804     AOna    G    T        0      0        2 
  10 chr10_11651804     ASom    G    T        0      0        2 
  10 chr10_11651804     HCab    G    T        0      0        2 
  10 chr10_11651804     HPrz    G    T        0      0        2 
  10 chr10_11651804     ZBoe    G    T      0.5      1        2 
  10 chr10_11651804     ZGre    G    T        0      0        2 
  10 chr10_11651804     ZHar    G    T        0      0        2 
  10 chr10_11651804   Sample    G    T        0      0        2 
  10 chr10_11676524     AAsi    A    G        0      0        2 
  10 chr10_11676524     AKia    A    G        0      0        2 
  10 chr10_11676524     AOna    A    G        0      0        2 
  10 chr10_11676524     ASom    A    G        0      0        2 
  10 chr10_11676524     HCab    A    G        0      0        2 
  10 chr10_11676524     HPrz    A    G        0      0        2 
  10 chr10_11676524     ZBoe    A    G        0      0        2 
  10 chr10_11676524     ZGre    A    G        1      2        2 
  10 chr10_11676524     ZHar    A    G        0      0        2 
  10 chr10_11676524   Sample    A    G        0      0        2 
  10 chr10_11701255     AAsi    A    C        0      0        2 
  10 chr10_11701255     AKia    A    C        0      0        2 
  10 chr10_11701255     AOna    A    C        0      0        2 
  10 chr10_11701255     ASom    A    C        0      0        2 
  10 chr10_11701255     HCab    A    C        0      0        2 
  10 chr10_11701255     HPrz    A    C      0.5      1        2 
  10 chr10_11701255     ZBoe    A    C        0      0        2 
  10 chr10_11701255     ZGre    A    C        0      0        2 
  10 chr10_11701255     ZHar    A    C        0      0        2 
  10 chr10_11701255   Sample    A    C        0      0        2 
  10 chr10_11701466     AAsi    G    A        0      0        2 
  10 chr10_11701466     AKia    G    A        0      0        2 
  10 chr10_11701466     AOna    G    A        0      0        2 
  10 chr10_11701466     ASom    G    A        0      0        2 
  10 chr10_11701466     HCab    G    A        0      0        2 
  10 chr10_11701466     HPrz    G    A      0.5      1        2 
  10 chr10_11701466     ZBoe    G    A        0      0        2 
  10 chr10_11701466     ZGre    G    A        0      0        2 
  10 chr10_11701466     ZHar    G    A        0      0        2 
  10 chr10_11701466   Sample    G    A        0      0        2 
  10 chr10_11705049     AAsi    A    C        0      0        2 
  10 chr10_11705049     AKia    A    C        1      2        2 
  10 chr10_11705049     AOna    A    C        1      2        2 
  10 chr10_11705049     ASom    A    C        0      0        2 
  10 chr10_11705049     HCab    A    C        0      0        2 
  10 chr10_11705049     HPrz    A    C        0      0        2 
  10 chr10_11705049     ZBoe    A    C        0      0        2 
  10 chr10_11705049     ZGre    A    C        0      0        2 
  10 chr10_11705049     ZHar    A    C        0      0        2 
  10 chr10_11705049   Sample    A    C        0      0        2 
  10 chr10_11714141     AAsi    T    G        0      0        2 
  10 chr10_11714141     AKia    T    G        0      0        2 
  10 chr10_11714141     AOna    T    G        0      0        2 
  10 chr10_11714141     ASom    T    G        0      0        2 
  10 chr10_11714141     HCab    T    G        0      0        2 
  10 chr10_11714141     HPrz    T    G        0      0        2 
  10 chr10_11714141     ZBoe    T    G        0      0        2 
  10 chr10_11714141     ZGre    T    G        0      0        2 
  10 chr10_11714141     ZHar    T    G        1      2        2 
  10 chr10_11714141   Sample    T    G        0      0        2 
  10 chr10_11716158     AAsi    C    T        0      0        2 
  10 chr10_11716158     AKia    C    T        0      0        2 
  10 chr10_11716158     AOna    C    T        0      0        2 
  10 chr10_11716158     ASom    C    T        0      0        2 
  10 chr10_11716158     HCab    C    T        1      2        2 
  10 chr10_11716158     HPrz    C    T        1      2        2 
  10 chr10_11716158     ZBoe    C    T        0      0        2 
  10 chr10_11716158     ZGre    C    T        0      0        2 
  10 chr10_11716158     ZHar    C    T        0      0        2 
  10 chr10_11716158   Sample    C    T        0      0        2 
  10 chr10_11726329     AAsi    G    C        0      0        2 
  10 chr10_11726329     AKia    G    C      0.5      1        2 
  10 chr10_11726329     AOna    G    C        0      0        2 
  10 chr10_11726329     ASom    G    C        0      0        2 
  10 chr10_11726329     HCab    G    C        0      0        2 
  10 chr10_11726329     HPrz    G    C        0      0        2 
  10 chr10_11726329     ZBoe    G    C        0      0        2 
  10 chr10_11726329     ZGre    G    C        0      0        2 
  10 chr10_11726329     ZHar    G    C        0      0        2 
  10 chr10_11726329   Sample    G    C        0      0        2 
  10 chr10_11746019     AAsi    A    T        0      0        2 
  10 chr10_11746019     AKia    A    T        0      0        2 
  10 chr10_11746019     AOna    A    T        0      0        2 
  10 chr10_11746019     ASom    A    T        0      0        2 
  10 chr10_11746019     HCab    A    T        1      2        2 
  10 chr10_11746019     HPrz    A    T        1      2        2 
  10 chr10_11746019     ZBoe    A    T        0      0        2 
  10 chr10_11746019     ZGre    A    T        0      0        2 
  10 chr10_11746019     ZHar    A    T        0      0        2 
  10 chr10_11746019   Sample    A    T        0      0        2 
  10 chr10_11749423     AAsi    A    C        0      0        2 
  10 chr10_11749423     AKia    A    C        0      0        2 
  10 chr10_11749423     AOna    A    C        0      0        2 
  10 chr10_11749423     ASom    A    C        0      0        2 
  10 chr10_11749423     HCab    A    C        0      0        2 
  10 chr10_11749423     HPrz    A    C        0      0        2 
  10 chr10_11749423     ZBoe    A    C        1      2        2 
  10 chr10_11749423     ZGre    A    C        0      0        2 
  10 chr10_11749423     ZHar    A    C        0      0        2 
  10 chr10_11749423   Sample    A    C        0      0        2 
  10 chr10_11762813     AAsi    G    A        0      0        2 
  10 chr10_11762813     AKia    G    A        0      0        2 
  10 chr10_11762813     AOna    G    A        0      0        2 
  10 chr10_11762813     ASom    G    A        0      0        2 
  10 chr10_11762813     HCab    G    A        0      0        2 
  10 chr10_11762813     HPrz    G    A        0      0        2 
  10 chr10_11762813     ZBoe    G    A        0      0        2 
  10 chr10_11762813     ZGre    G    A        1      2        2 
  10 chr10_11762813     ZHar    G    A        0      0        2 
  10 chr10_11762813   Sample    G    A        0      0        2 
  10 chr10_11768946     AAsi    G    A        0      0        2 
  10 chr10_11768946     AKia    G    A        0      0        2 
  10 chr10_11768946     AOna    G    A      0.5      1        2 
  10 chr10_11768946     ASom    G    A        0      0        2 
  10 chr10_11768946     HCab    G    A        0      0        2 
  10 chr10_11768946     HPrz    G    A        0      0        2 
  10 chr10_11768946     ZBoe    G    A        0      0        2 
  10 chr10_11768946     ZGre    G    A        0      0        2 
  10 chr10_11768946     ZHar    G    A        0      0        2 
  10 chr10_11768946   Sample    G    A        0      0        2 
  10 chr10_11769261     AAsi    T    C        0      0        2 
  10 chr10_11769261     AKia    T    C        0      0        2 
  10 chr10_11769261     AOna    T    C      0.5      1        2 
  10 chr10_11769261     ASom    T    C        0      0        2 
  10 chr10_11769261     HCab    T    C        0      0        2 
  10 chr10_11769261     HPrz    T    C        0      0        2 
  10 chr10_11769261     ZBoe    T    C        0      0        2 
  10 chr10_11769261     ZGre    T    C        0      0        2 
  10 chr10_11769261     ZHar    T    C        0      0        2 
  10 chr10_11769261   Sample    T    C        0      0        2 
  10 chr10_11780495     AAsi    C    T        0      0        2 
  10 chr10_11780495     AKia    C    T        0      0        2 
  10 chr10_11780495     AOna    C    T        0      0        2 
  10 chr10_11780495     ASom    C    T        0      0        2 
  10 chr10_11780495     HCab    C    T        1      2        2 
  10 chr10_11780495     HPrz    C    T        1      2        2 
  10 chr10_11780495     ZBoe    C    T        0      0        2 
  10 chr10_11780495     ZGre    C    T        0      0        2 
  10 chr10_11780495     ZHar    C    T        0      0        2 
  10 chr10_11780495   Sample    C    T        0      0        2 
  10 chr10_11788705     AAsi    T    C        0      0        2 
  10 chr10_11788705     AKia    T    C        0      0        2 
  10 chr10_11788705     AOna    T    C        0      0        2 
  10 chr10_11788705     ASom    T    C        0      0        2 
  10 chr10_11788705     HCab    T    C        1      2        2 
  10 chr10_11788705     HPrz    T    C        1      2        2 
  10 chr10_11788705     ZBoe    T    C        0      0        2 
  10 chr10_11788705     ZGre    T    C        0      0        2 
  10 chr10_11788705     ZHar    T    C        0      0        2 
  10 chr10_11788705   Sample    T    C        0      0        2 
  10 chr10_11790765     AAsi    C    G        0      0        2 
  10 chr10_11790765     AKia    C    G        0      0        2 
  10 chr10_11790765     AOna    C    G      0.5      1        2 
  10 chr10_11790765     ASom    C    G        0      0        2 
  10 chr10_11790765     HCab    C    G        0      0        2 
  10 chr10_11790765     HPrz    C    G        0      0        2 
  10 chr10_11790765     ZBoe    C    G        0      0        2 
  10 chr10_11790765     ZGre    C    G        0      0        2 
  10 chr10_11790765     ZHar    C    G        0      0        2 
  10 chr10_11790765   Sample    C    G        0      0        2 
  10 chr10_11790991     AAsi    G    C        0      0        2 
  10 chr10_11790991     AKia    G    C        0      0        2 
  10 chr10_11790991     AOna    G    C        0      0        2 
  10 chr10_11790991     ASom    G    C        0      0        2 
  10 chr10_11790991     HCab    G    C        1      2        2 
  10 chr10_11790991     HPrz    G    C        0      0        2 
  10 chr10_11790991     ZBoe    G    C        0      0        2 
  10 chr10_11790991     ZGre    G    C        0      0        2 
  10 chr10_11790991     ZHar    G    C        0      0        2 
  10 chr10_11790991   Sample    G    C        0      0        2 
  10 chr10_11792291     AAsi    G    A        0      0        2 
  10 chr10_11792291     AKia    G    A        0      0        2 
  10 chr10_11792291     AOna    G    A        0      0        2 
  10 chr10_11792291     ASom    G    A        0      0        2 
  10 chr10_11792291     HCab    G    A        1      2        2 
  10 chr10_11792291     HPrz    G    A        1      2        2 
  10 chr10_11792291     ZBoe    G    A        0      0        2 
  10 chr10_11792291     ZGre    G    A        0      0        2 
  10 chr10_11792291     ZHar    G    A        0      0        2 
  10 chr10_11792291   Sample    G    A        0      0        2 
  10 chr10_11802946     AAsi    C    T        1      2        2 
  10 chr10_11802946     AKia    C    T        0      0        2 
  10 chr10_11802946     AOna    C    T        0      0        2 
  10 chr10_11802946     ASom    C    T        1      2        2 
  10 chr10_11802946     HCab    C    T        1      2        2 
  10 chr10_11802946     HPrz    C    T        1      2        2 
  10 chr10_11802946     ZBoe    C    T        0      0        2 
  10 chr10_11802946     ZGre    C    T        0      0        2 
  10 chr10_11802946     ZHar    C    T        0      0        2 
  10 chr10_11802946   Sample    C    T        1      2        2 
  10 chr10_11806343     AAsi    G    A        1      2        2 
  10 chr10_11806343     AKia    G    A        0      0        2 
  10 chr10_11806343     AOna    G    A        0      0        2 
  10 chr10_11806343     ASom    G    A        0      0        2 
  10 chr10_11806343     HCab    G    A        0      0        2 
  10 chr10_11806343     HPrz    G    A        0      0        2 
  10 chr10_11806343     ZBoe    G    A        0      0        2 
  10 chr10_11806343     ZGre    G    A        0      0        2 
  10 chr10_11806343     ZHar    G    A        0      0        2 
  10 chr10_11806343   Sample    G    A        1      2        2 
  10 chr10_11822298     AAsi    T    C        0      0        2 
  10 chr10_11822298     AKia    T    C        0      0        2 
  10 chr10_11822298     AOna    T    C        0      0        2 
  10 chr10_11822298     ASom    T    C        0      0        2 
  10 chr10_11822298     HCab    T    C        1      2        2 
  10 chr10_11822298     HPrz    T    C        1      2        2 
  10 chr10_11822298     ZBoe    T    C        0      0        2 
  10 chr10_11822298     ZGre    T    C        0      0        2 
  10 chr10_11822298     ZHar    T    C        0      0        2 
  10 chr10_11822298   Sample    T    C        0      0        2 
  10 chr10_11823592     AAsi    T    C        0      0        2 
  10 chr10_11823592     AKia    T    C        0      0        2 
  10 chr10_11823592     AOna    T    C        0      0        2 
  10 chr10_11823592     ASom    T    C        0      0        2 
  10 chr10_11823592     HCab    T    C        0      0        2 
  10 chr10_11823592     HPrz    T    C        0      0        2 
  10 chr10_11823592     ZBoe    T    C        0      0        2 
  10 chr10_11823592     ZGre    T    C        0      0        2 
  10 chr10_11823592     ZHar    T    C        1      2        2 
  10 chr10_11823592   Sample    T    C        0      0        2 
  10 chr10_11828239     AAsi    A    G        0      0        2 
  10 chr10_11828239     AKia    A    G        0      0        2 
  10 chr10_11828239     AOna    A    G        0      0        2 
  10 chr10_11828239     ASom    A    G        0      0        2 
  10 chr10_11828239     HCab    A    G        0      0        2 
  10 chr10_11828239     HPrz    A    G        0      0        2 
  10 chr10_11828239     ZBoe    A    G      0.5      1        2 
  10 chr10_11828239     ZGre    A    G        0      0        2 
  10 chr10_11828239     ZHar    A    G        0      0        2 
  10 chr10_11828239   Sample    A    G        0      0        2 
  10 chr10_11828616     AAsi    A    C        0      0        2 
  10 chr10_11828616     AKia    A    C        0      0        2 
  10 chr10_11828616     AOna    A    C        0      0        2 
  10 chr10_11828616     ASom    A    C        0      0        2 
  10 chr10_11828616     HCab    A    C        0      0        2 
  10 chr10_11828616     HPrz    A    C        0      0        2 
  10 chr10_11828616     ZBoe    A    C        0      0        2 
  10 chr10_11828616     ZGre    A    C        0      0        2 
  10 chr10_11828616     ZHar    A    C        1      2        2 
  10 chr10_11828616   Sample    A    C        0      0        2 
  10 chr10_11831750     AAsi    C    A        0      0        2 
  10 chr10_11831750     AKia    C    A        0      0        2 
  10 chr10_11831750     AOna    C    A        0      0        2 
  10 chr10_11831750     ASom    C    A        0      0        2 
  10 chr10_11831750     HCab    C    A        0      0        2 
  10 chr10_11831750     HPrz    C    A        0      0        2 
  10 chr10_11831750     ZBoe    C    A        0      0        2 
  10 chr10_11831750     ZGre    C    A        0      0        2 
  10 chr10_11831750     ZHar    C    A        1      2        2 
  10 chr10_11831750   Sample    C    A        0      0        2 
  10 chr10_11832942     AAsi    C    T        0      0        2 
  10 chr10_11832942     AKia    C    T        0      0        2 
  10 chr10_11832942     AOna    C    T        0      0        2 
  10 chr10_11832942     ASom    C    T        0      0        2 
  10 chr10_11832942     HCab    C    T        1      2        2 
  10 chr10_11832942     HPrz    C    T        0      0        2 
  10 chr10_11832942     ZBoe    C    T        0      0        2 
  10 chr10_11832942     ZGre    C    T        0      0        2 
  10 chr10_11832942     ZHar    C    T        0      0        2 
  10 chr10_11832942   Sample    C    T        0      0        2 
  10 chr10_11841894     AAsi    A    G        1      2        2 
  10 chr10_11841894     AKia    A    G        0      0        2 
  10 chr10_11841894     AOna    A    G        0      0        2 
  10 chr10_11841894     ASom    A    G        1      2        2 
  10 chr10_11841894     HCab    A    G        0      0        2 
  10 chr10_11841894     HPrz    A    G        0      0        2 
  10 chr10_11841894     ZBoe    A    G        0      0        2 
  10 chr10_11841894     ZGre    A    G        0      0        2 
  10 chr10_11841894     ZHar    A    G        0      0        2 
  10 chr10_11841894   Sample    A    G        1      2        2 
  10 chr10_11844551     AAsi    G    T        0      0        2 
  10 chr10_11844551     AKia    G    T        0      0        2 
  10 chr10_11844551     AOna    G    T        0      0        2 
  10 chr10_11844551     ASom    G    T        0      0        2 
  10 chr10_11844551     HCab    G    T        0      0        2 
  10 chr10_11844551     HPrz    G    T        0      0        2 
  10 chr10_11844551     ZBoe    G    T      0.5      1        2 
  10 chr10_11844551     ZGre    G    T        0      0        2 
  10 chr10_11844551     ZHar    G    T        0      0        2 
  10 chr10_11844551   Sample    G    T        0      0        2 
  10 chr10_11844599     AAsi    T    C        0      0        2 
  10 chr10_11844599     AKia    T    C        0      0        2 
  10 chr10_11844599     AOna    T    C        0      0        2 
  10 chr10_11844599     ASom    T    C        0      0        2 
  10 chr10_11844599     HCab    T    C        0      0        2 
  10 chr10_11844599     HPrz    T    C      0.5      1        2 
  10 chr10_11844599     ZBoe    T    C        0      0        2 
  10 chr10_11844599     ZGre    T    C        0      0        2 
  10 chr10_11844599     ZHar    T    C        0      0        2 
  10 chr10_11844599   Sample    T    C        0      0        2 
  10 chr10_11849749     AAsi    A    G        0      0        2 
  10 chr10_11849749     AKia    A    G        0      0        2 
  10 chr10_11849749     AOna    A    G        0      0        2 
  10 chr10_11849749     ASom    A    G        0      0        2 
  10 chr10_11849749     HCab    A    G        0      0        2 
  10 chr10_11849749     HPrz    A    G        0      0        2 
  10 chr10_11849749     ZBoe    A    G      0.5      1        2 
  10 chr10_11849749     ZGre    A    G        0      0        2 
  10 chr10_11849749     ZHar    A    G        0      0        2 
  10 chr10_11849749   Sample    A    G        0      0        2 
  10 chr10_11850154     AAsi    C    T        0      0        2 
  10 chr10_11850154     AKia    C    T        0      0        2 
  10 chr10_11850154     AOna    C    T        0      0        2 
  10 chr10_11850154     ASom    C    T        0      0        2 
  10 chr10_11850154     HCab    C    T        0      0        2 
  10 chr10_11850154     HPrz    C    T      0.5      1        2 
  10 chr10_11850154     ZBoe    C    T        0      0        2 
  10 chr10_11850154     ZGre    C    T        0      0        2 
  10 chr10_11850154     ZHar    C    T        0      0        2 
  10 chr10_11850154   Sample    C    T        0      0        2 
  10 chr10_11851649     AAsi    G    A        0      0        2 
  10 chr10_11851649     AKia    G    A        0      0        2 
  10 chr10_11851649     AOna    G    A        0      0        2 
  10 chr10_11851649     ASom    G    A        0      0        2 
  10 chr10_11851649     HCab    G    A        0      0        2 
  10 chr10_11851649     HPrz    G    A        0      0        2 
  10 chr10_11851649     ZBoe    G    A        1      2        2 
  10 chr10_11851649     ZGre    G    A        1      2        2 
  10 chr10_11851649     ZHar    G    A        1      2        2 
  10 chr10_11851649   Sample    G    A        0      0        2 
  10 chr10_11858210     AAsi    G    A        0      0        2 
  10 chr10_11858210     AKia    G    A        0      0        2 
  10 chr10_11858210     AOna    G    A        0      0        2 
  10 chr10_11858210     ASom    G    A        0      0        2 
  10 chr10_11858210     HCab    G    A        1      2        2 
  10 chr10_11858210     HPrz    G    A        1      2        2 
  10 chr10_11858210     ZBoe    G    A        0      0        2 
  10 chr10_11858210     ZGre    G    A        0      0        2 
  10 chr10_11858210     ZHar    G    A        0      0        2 
  10 chr10_11858210   Sample    G    A        0      0        2 
  10 chr10_11858409     AAsi    G    T        0      0        2 
  10 chr10_11858409     AKia    G    T        1      2        2 
  10 chr10_11858409     AOna    G    T        1      2        2 
  10 chr10_11858409     ASom    G    T        0      0        2 
  10 chr10_11858409     HCab    G    T        0      0        2 
  10 chr10_11858409     HPrz    G    T        0      0        2 
  10 chr10_11858409     ZBoe    G    T        0      0        2 
  10 chr10_11858409     ZGre    G    T        0      0        2 
  10 chr10_11858409     ZHar    G    T        0      0        2 
  10 chr10_11858409   Sample    G    T        0      0        2 
  10 chr10_11859362     AAsi    G    A        0      0        2 
  10 chr10_11859362     AKia    G    A        0      0        2 
  10 chr10_11859362     AOna    G    A        0      0        2 
  10 chr10_11859362     ASom    G    A        0      0        2 
  10 chr10_11859362     HCab    G    A        1      2        2 
  10 chr10_11859362     HPrz    G    A        0      0        2 
  10 chr10_11859362     ZBoe    G    A        0      0        2 
  10 chr10_11859362     ZGre    G    A        0      0        2 
  10 chr10_11859362     ZHar    G    A        0      0        2 
  10 chr10_11859362   Sample    G    A        0      0        2 
  10 chr10_11859651     AAsi    G    T        0      0        2 
  10 chr10_11859651     AKia    G    T        0      0        2 
  10 chr10_11859651     AOna    G    T        0      0        2 
  10 chr10_11859651     ASom    G    T        0      0        2 
  10 chr10_11859651     HCab    G    T        1      2        2 
  10 chr10_11859651     HPrz    G    T        0      0        2 
  10 chr10_11859651     ZBoe    G    T        0      0        2 
  10 chr10_11859651     ZGre    G    T        0      0        2 
  10 chr10_11859651     ZHar    G    T        0      0        2 
  10 chr10_11859651   Sample    G    T        0      0        2 
  10 chr10_11862602     AAsi    G    A        0      0        2 
  10 chr10_11862602     AKia    G    A        0      0        2 
  10 chr10_11862602     AOna    G    A        0      0        2 
  10 chr10_11862602     ASom    G    A        0      0        2 
  10 chr10_11862602     HCab    G    A        1      2        2 
  10 chr10_11862602     HPrz    G    A        1      2        2 
  10 chr10_11862602     ZBoe    G    A        0      0        2 
  10 chr10_11862602     ZGre    G    A        0      0        2 
  10 chr10_11862602     ZHar    G    A        0      0        2 
  10 chr10_11862602   Sample    G    A        0      0        2 
  10 chr10_11865189     AAsi    A    G        0      0        2 
  10 chr10_11865189     AKia    A    G        0      0        2 
  10 chr10_11865189     AOna    A    G        0      0        2 
  10 chr10_11865189     ASom    A    G        0      0        2 
  10 chr10_11865189     HCab    A    G        0      0        2 
  10 chr10_11865189     HPrz    A    G        0      0        2 
  10 chr10_11865189     ZBoe    A    G      0.5      1        2 
  10 chr10_11865189     ZGre    A    G        0      0        2 
  10 chr10_11865189     ZHar    A    G        0      0        2 
  10 chr10_11865189   Sample    A    G        0      0        2 
  10 chr10_11869364     AAsi    C    A        0      0        2 
  10 chr10_11869364     AKia    C    A        0      0        2 
  10 chr10_11869364     AOna    C    A        0      0        2 
  10 chr10_11869364     ASom    C    A        0      0        2 
  10 chr10_11869364     HCab    C    A        0      0        2 
  10 chr10_11869364     HPrz    C    A        0      0        2 
  10 chr10_11869364     ZBoe    C    A      0.5      1        2 
  10 chr10_11869364     ZGre    C    A        0      0        2 
  10 chr10_11869364     ZHar    C    A        0      0        2 
  10 chr10_11869364   Sample    C    A        0      0        2 
  10 chr10_11874528     AAsi    T    G        0      0        2 
  10 chr10_11874528     AKia    T    G        0      0        2 
  10 chr10_11874528     AOna    T    G        0      0        2 
  10 chr10_11874528     ASom    T    G        0      0        2 
  10 chr10_11874528     HCab    T    G        0      0        2 
  10 chr10_11874528     HPrz    T    G        0      0        2 
  10 chr10_11874528     ZBoe    T    G      0.5      1        2 
  10 chr10_11874528     ZGre    T    G        0      0        2 
  10 chr10_11874528     ZHar    T    G        0      0        2 
  10 chr10_11874528   Sample    T    G        0      0        2 
  10 chr10_11876696     AAsi    C    T        0      0        2 
  10 chr10_11876696     AKia    C    T        0      0        2 
  10 chr10_11876696     AOna    C    T        0      0        2 
  10 chr10_11876696     ASom    C    T        0      0        2 
  10 chr10_11876696     HCab    C    T        0      0        2 
  10 chr10_11876696     HPrz    C    T        0      0        2 
  10 chr10_11876696     ZBoe    C    T        1      2        2 
  10 chr10_11876696     ZGre    C    T        1      2        2 
  10 chr10_11876696     ZHar    C    T        1      2        2 
  10 chr10_11876696   Sample    C    T        0      0        2 
  10 chr10_11877907     AAsi    A    G        0      0        2 
  10 chr10_11877907     AKia    A    G        1      2        2 
  10 chr10_11877907     AOna    A    G        1      2        2 
  10 chr10_11877907     ASom    A    G        0      0        2 
  10 chr10_11877907     HCab    A    G        0      0        2 
  10 chr10_11877907     HPrz    A    G        0      0        2 
  10 chr10_11877907     ZBoe    A    G        0      0        2 
  10 chr10_11877907     ZGre    A    G        0      0        2 
  10 chr10_11877907     ZHar    A    G        0      0        2 
  10 chr10_11877907   Sample    A    G        0      0        2 
  10 chr10_11879218     AAsi    C    T        1      2        2 
  10 chr10_11879218     AKia    C    T        0      0        2 
  10 chr10_11879218     AOna    C    T        0      0        2 
  10 chr10_11879218     ASom    C    T        1      2        2 
  10 chr10_11879218     HCab    C    T        0      0        2 
  10 chr10_11879218     HPrz    C    T        0      0        2 
  10 chr10_11879218     ZBoe    C    T        0      0        2 
  10 chr10_11879218     ZGre    C    T        0      0        2 
  10 chr10_11879218     ZHar    C    T        0      0        2 
  10 chr10_11879218   Sample    C    T        1      2        2 
  10 chr10_11881587     AAsi    G    A        0      0        2 
  10 chr10_11881587     AKia    G    A        0      0        2 
  10 chr10_11881587     AOna    G    A        0      0        2 
  10 chr10_11881587     ASom    G    A        0      0        2 
  10 chr10_11881587     HCab    G    A        0      0        2 
  10 chr10_11881587     HPrz    G    A        0      0        2 
  10 chr10_11881587     ZBoe    G    A        0      0        2 
  10 chr10_11881587     ZGre    G    A      0.5      1        2 
  10 chr10_11881587     ZHar    G    A        0      0        2 
  10 chr10_11881587   Sample    G    A        0      0        2 
  10 chr10_11885320     AAsi    G    C        0      0        2 
  10 chr10_11885320     AKia    G    C        0      0        2 
  10 chr10_11885320     AOna    G    C        0      0        2 
  10 chr10_11885320     ASom    G    C        0      0        2 
  10 chr10_11885320     HCab    G    C        0      0        2 
  10 chr10_11885320     HPrz    G    C        0      0        2 
  10 chr10_11885320     ZBoe    G    C        0      0        2 
  10 chr10_11885320     ZGre    G    C        0      0        2 
  10 chr10_11885320     ZHar    G    C        1      2        2 
  10 chr10_11885320   Sample    G    C        0      0        2 
  10 chr10_11890309     AAsi    G    A        0      0        2 
  10 chr10_11890309     AKia    G    A        0      0        2 
  10 chr10_11890309     AOna    G    A        0      0        2 
  10 chr10_11890309     ASom    G    A        1      2        2 
  10 chr10_11890309     HCab    G    A        0      0        2 
  10 chr10_11890309     HPrz    G    A        0      0        2 
  10 chr10_11890309     ZBoe    G    A        0      0        2 
  10 chr10_11890309     ZGre    G    A        0      0        2 
  10 chr10_11890309     ZHar    G    A        0      0        2 
  10 chr10_11890309   Sample    G    A        0      0        2 
  10 chr10_11910730     AAsi    T    C        0      0        2 
  10 chr10_11910730     AKia    T    C        0      0        2 
  10 chr10_11910730     AOna    T    C        0      0        2 
  10 chr10_11910730     ASom    T    C        0      0        2 
  10 chr10_11910730     HCab    T    C        0      0        2 
  10 chr10_11910730     HPrz    T    C        0      0        2 
  10 chr10_11910730     ZBoe    T    C        1      2        2 
  10 chr10_11910730     ZGre    T    C        0      0        2 
  10 chr10_11910730     ZHar    T    C        0      0        2 
  10 chr10_11910730   Sample    T    C        0      0        2 
  10 chr10_11911001     AAsi    C    T        0      0        2 
  10 chr10_11911001     AKia    C    T        0      0        2 
  10 chr10_11911001     AOna    C    T        0      0        2 
  10 chr10_11911001     ASom    C    T        0      0        2 
  10 chr10_11911001     HCab    C    T        0      0        2 
  10 chr10_11911001     HPrz    C    T      0.5      1        2 
  10 chr10_11911001     ZBoe    C    T        0      0        2 
  10 chr10_11911001     ZGre    C    T        0      0        2 
  10 chr10_11911001     ZHar    C    T        0      0        2 
  10 chr10_11911001   Sample    C    T        0      0        2 
  10 chr10_11917539     AAsi    G    A        0      0        2 
  10 chr10_11917539     AKia    G    A        0      0        2 
  10 chr10_11917539     AOna    G    A        0      0        2 
  10 chr10_11917539     ASom    G    A        0      0        2 
  10 chr10_11917539     HCab    G    A        0      0        2 
  10 chr10_11917539     HPrz    G    A        0      0        2 
  10 chr10_11917539     ZBoe    G    A      0.5      1        2 
  10 chr10_11917539     ZGre    G    A        0      0        2 
  10 chr10_11917539     ZHar    G    A        0      0        2 
  10 chr10_11917539   Sample    G    A        0      0        2 
  10 chr10_11935210     AAsi    A    G        0      0        2 
  10 chr10_11935210     AKia    A    G        0      0        2 
  10 chr10_11935210     AOna    A    G        0      0        2 
  10 chr10_11935210     ASom    A    G        0      0        2 
  10 chr10_11935210     HCab    A    G        0      0        2 
  10 chr10_11935210     HPrz    A    G        0      0        2 
  10 chr10_11935210     ZBoe    A    G        0      0        2 
  10 chr10_11935210     ZGre    A    G      0.5      1        2 
  10 chr10_11935210     ZHar    A    G        0      0        2 
  10 chr10_11935210   Sample    A    G        0      0        2 
  10 chr10_11935460     AAsi    T    C        0      0        2 
  10 chr10_11935460     AKia    T    C        0      0        2 
  10 chr10_11935460     AOna    T    C        0      0        2 
  10 chr10_11935460     ASom    T    C        0      0        2 
  10 chr10_11935460     HCab    T    C        1      2        2 
  10 chr10_11935460     HPrz    T    C        1      2        2 
  10 chr10_11935460     ZBoe    T    C        0      0        2 
  10 chr10_11935460     ZGre    T    C        0      0        2 
  10 chr10_11935460     ZHar    T    C        0      0        2 
  10 chr10_11935460   Sample    T    C        0      0        2 
  10 chr10_11935857     AAsi    C    T        0      0        2 
  10 chr10_11935857     AKia    C    T        0      0        2 
  10 chr10_11935857     AOna    C    T        0      0        2 
  10 chr10_11935857     ASom    C    T        0      0        2 
  10 chr10_11935857     HCab    C    T        0      0        2 
  10 chr10_11935857     HPrz    C    T        0      0        2 
  10 chr10_11935857     ZBoe    C    T        0      0        2 
  10 chr10_11935857     ZGre    C    T        0      0        2 
  10 chr10_11935857     ZHar    C    T      0.5      1        2 
  10 chr10_11935857   Sample    C    T        0      0        2 
  10 chr10_11941836     AAsi    A    G        1      2        2 
  10 chr10_11941836     AKia    A    G        0      0        2 
  10 chr10_11941836     AOna    A    G        0      0        2 
  10 chr10_11941836     ASom    A    G        1      2        2 
  10 chr10_11941836     HCab    A    G        0      0        2 
  10 chr10_11941836     HPrz    A    G        0      0        2 
  10 chr10_11941836     ZBoe    A    G        0      0        2 
  10 chr10_11941836     ZGre    A    G        0      0        2 
  10 chr10_11941836     ZHar    A    G        0      0        2 
  10 chr10_11941836   Sample    A    G        1      2        2 
  10 chr10_11941990     AAsi    A    C        0      0        2 
  10 chr10_11941990     AKia    A    C        0      0        2 
  10 chr10_11941990     AOna    A    C        0      0        2 
  10 chr10_11941990     ASom    A    C        0      0        2 
  10 chr10_11941990     HCab    A    C        1      2        2 
  10 chr10_11941990     HPrz    A    C        1      2        2 
  10 chr10_11941990     ZBoe    A    C        0      0        2 
  10 chr10_11941990     ZGre    A    C        0      0        2 
  10 chr10_11941990     ZHar    A    C        0      0        2 
  10 chr10_11941990   Sample    A    C        0      0        2 
  10 chr10_11942274     AAsi    T    C        0      0        2 
  10 chr10_11942274     AKia    T    C        0      0        2 
  10 chr10_11942274     AOna    T    C        0      0        2 
  10 chr10_11942274     ASom    T    C        0      0        2 
  10 chr10_11942274     HCab    T    C        1      2        2 
  10 chr10_11942274     HPrz    T    C        1      2        2 
  10 chr10_11942274     ZBoe    T    C        0      0        2 
  10 chr10_11942274     ZGre    T    C        0      0        2 
  10 chr10_11942274     ZHar    T    C        0      0        2 
  10 chr10_11942274   Sample    T    C        0      0        2 
  10 chr10_11943543     AAsi    C    G      0.5      1        2 
  10 chr10_11943543     AKia    C    G        0      0        2 
  10 chr10_11943543     AOna    C    G        0      0        2 
  10 chr10_11943543     ASom    C    G        0      0        2 
  10 chr10_11943543     HCab    C    G        0      0        2 
  10 chr10_11943543     HPrz    C    G        0      0        2 
  10 chr10_11943543     ZBoe    C    G        0      0        2 
  10 chr10_11943543     ZGre    C    G        0      0        2 
  10 chr10_11943543     ZHar    C    G        0      0        2 
  10 chr10_11943543   Sample    C    G        0      0        2 
  10 chr10_11944119     AAsi    G    C        0      0        2 
  10 chr10_11944119     AKia    G    C      0.5      1        2 
  10 chr10_11944119     AOna    G    C        0      0        2 
  10 chr10_11944119     ASom    G    C        0      0        2 
  10 chr10_11944119     HCab    G    C        0      0        2 
  10 chr10_11944119     HPrz    G    C        0      0        2 
  10 chr10_11944119     ZBoe    G    C        0      0        2 
  10 chr10_11944119     ZGre    G    C        0      0        2 
  10 chr10_11944119     ZHar    G    C        0      0        2 
  10 chr10_11944119   Sample    G    C        0      0        2 
  10 chr10_11945388     AAsi    G    A        0      0        2 
  10 chr10_11945388     AKia    G    A        0      0        2 
  10 chr10_11945388     AOna    G    A        0      0        2 
  10 chr10_11945388     ASom    G    A        1      2        2 
  10 chr10_11945388     HCab    G    A        0      0        2 
  10 chr10_11945388     HPrz    G    A        0      0        2 
  10 chr10_11945388     ZBoe    G    A        0      0        2 
  10 chr10_11945388     ZGre    G    A        0      0        2 
  10 chr10_11945388     ZHar    G    A        0      0        2 
  10 chr10_11945388   Sample    G    A        0      0        2 
  10 chr10_11948082     AAsi    G    A        0      0        2 
  10 chr10_11948082     AKia    G    A        0      0        2 
  10 chr10_11948082     AOna    G    A        0      0        2 
  10 chr10_11948082     ASom    G    A        0      0        2 
  10 chr10_11948082     HCab    G    A        0      0        2 
  10 chr10_11948082     HPrz    G    A        0      0        2 
  10 chr10_11948082     ZBoe    G    A        1      2        2 
  10 chr10_11948082     ZGre    G    A        1      2        2 
  10 chr10_11948082     ZHar    G    A        0      0        2 
  10 chr10_11948082   Sample    G    A        0      0        2 
  10 chr10_11948592     AAsi    A    C        0      0        2 
  10 chr10_11948592     AKia    A    C        0      0        2 
  10 chr10_11948592     AOna    A    C        0      0        2 
  10 chr10_11948592     ASom    A    C        0      0        2 
  10 chr10_11948592     HCab    A    C        0      0        2 
  10 chr10_11948592     HPrz    A    C      0.5      1        2 
  10 chr10_11948592     ZBoe    A    C        0      0        2 
  10 chr10_11948592     ZGre    A    C        0      0        2 
  10 chr10_11948592     ZHar    A    C        0      0        2 
  10 chr10_11948592   Sample    A    C        0      0        2 
  10 chr10_11951753     AAsi    T    C        0      0        2 
  10 chr10_11951753     AKia    T    C        1      2        2 
  10 chr10_11951753     AOna    T    C        1      2        2 
  10 chr10_11951753     ASom    T    C        0      0        2 
  10 chr10_11951753     HCab    T    C        0      0        2 
  10 chr10_11951753     HPrz    T    C        0      0        2 
  10 chr10_11951753     ZBoe    T    C        0      0        2 
  10 chr10_11951753     ZGre    T    C        0      0        2 
  10 chr10_11951753     ZHar    T    C        0      0        2 
  10 chr10_11951753   Sample    T    C        0      0        2 
  10 chr10_11954706     AAsi    G    T        0      0        2 
  10 chr10_11954706     AKia    G    T        1      2        2 
  10 chr10_11954706     AOna    G    T        1      2        2 
  10 chr10_11954706     ASom    G    T        0      0        2 
  10 chr10_11954706     HCab    G    T        0      0        2 
  10 chr10_11954706     HPrz    G    T        0      0        2 
  10 chr10_11954706     ZBoe    G    T        0      0        2 
  10 chr10_11954706     ZGre    G    T        0      0        2 
  10 chr10_11954706     ZHar    G    T        0      0        2 
  10 chr10_11954706   Sample    G    T        0      0        2 
  10 chr10_11957470     AAsi    A    G        0      0        2 
  10 chr10_11957470     AKia    A    G      0.5      1        2 
  10 chr10_11957470     AOna    A    G        1      2        2 
  10 chr10_11957470     ASom    A    G        0      0        2 
  10 chr10_11957470     HCab    A    G        0      0        2 
  10 chr10_11957470     HPrz    A    G        0      0        2 
  10 chr10_11957470     ZBoe    A    G        0      0        2 
  10 chr10_11957470     ZGre    A    G        0      0        2 
  10 chr10_11957470     ZHar    A    G        0      0        2 
  10 chr10_11957470   Sample    A    G        0      0        2 
  10 chr10_11957839     AAsi    T    C        0      0        2 
  10 chr10_11957839     AKia    T    C        0      0        2 
  10 chr10_11957839     AOna    T    C        0      0        2 
  10 chr10_11957839     ASom    T    C        0      0        2 
  10 chr10_11957839     HCab    T    C        0      0        2 
  10 chr10_11957839     HPrz    T    C      0.5      1        2 
  10 chr10_11957839     ZBoe    T    C        0      0        2 
  10 chr10_11957839     ZGre    T    C        0      0        2 
  10 chr10_11957839     ZHar    T    C        0      0        2 
  10 chr10_11957839   Sample    T    C        0      0        2 
  10 chr10_11964119     AAsi    G    A        0      0        2 
  10 chr10_11964119     AKia    G    A        0      0        2 
  10 chr10_11964119     AOna    G    A        0      0        2 
  10 chr10_11964119     ASom    G    A        0      0        2 
  10 chr10_11964119     HCab    G    A        1      2        2 
  10 chr10_11964119     HPrz    G    A        1      2        2 
  10 chr10_11964119     ZBoe    G    A        0      0        2 
  10 chr10_11964119     ZGre    G    A        0      0        2 
  10 chr10_11964119     ZHar    G    A        0      0        2 
  10 chr10_11964119   Sample    G    A        0      0        2 
  10 chr10_11964613     AAsi    G    C        0      0        2 
  10 chr10_11964613     AKia    G    C        0      0        2 
  10 chr10_11964613     AOna    G    C        0      0        2 
  10 chr10_11964613     ASom    G    C        0      0        2 
  10 chr10_11964613     HCab    G    C        1      2        2 
  10 chr10_11964613     HPrz    G    C        1      2        2 
  10 chr10_11964613     ZBoe    G    C        0      0        2 
  10 chr10_11964613     ZGre    G    C        0      0        2 
  10 chr10_11964613     ZHar    G    C        0      0        2 
  10 chr10_11964613   Sample    G    C        0      0        2 
  10 chr10_11965170     AAsi    C    T        0      0        2 
  10 chr10_11965170     AKia    C    T        0      0        2 
  10 chr10_11965170     AOna    C    T        0      0        2 
  10 chr10_11965170     ASom    C    T        0      0        2 
  10 chr10_11965170     HCab    C    T        1      2        2 
  10 chr10_11965170     HPrz    C    T        1      2        2 
  10 chr10_11965170     ZBoe    C    T        0      0        2 
  10 chr10_11965170     ZGre    C    T        0      0        2 
  10 chr10_11965170     ZHar    C    T        0      0        2 
  10 chr10_11965170   Sample    C    T        0      0        2 
  10 chr10_11984684     AAsi    C    G        0      0        2 
  10 chr10_11984684     AKia    C    G        0      0        2 
  10 chr10_11984684     AOna    C    G        0      0        2 
  10 chr10_11984684     ASom    C    G        0      0        2 
  10 chr10_11984684     HCab    C    G        0      0        2 
  10 chr10_11984684     HPrz    C    G        0      0        2 
  10 chr10_11984684     ZBoe    C    G        1      2        2 
  10 chr10_11984684     ZGre    C    G        0      0        2 
  10 chr10_11984684     ZHar    C    G        0      0        2 
  10 chr10_11984684   Sample    C    G        0      0        2 
  10 chr10_12018149     AAsi    C    T        0      0        2 
  10 chr10_12018149     AKia    C    T        0      0        2 
  10 chr10_12018149     AOna    C    T        0      0        2 
  10 chr10_12018149     ASom    C    T        0      0        2 
  10 chr10_12018149     HCab    C    T        0      0        2 
  10 chr10_12018149     HPrz    C    T      0.5      1        2 
  10 chr10_12018149     ZBoe    C    T        0      0        2 
  10 chr10_12018149     ZGre    C    T        0      0        2 
  10 chr10_12018149     ZHar    C    T        0      0        2 
  10 chr10_12018149   Sample    C    T        0      0        2 
  10 chr10_12019894     AAsi    T    C        0      0        2 
  10 chr10_12019894     AKia    T    C        0      0        2 
  10 chr10_12019894     AOna    T    C        0      0        2 
  10 chr10_12019894     ASom    T    C        0      0        2 
  10 chr10_12019894     HCab    T    C        0      0        2 
  10 chr10_12019894     HPrz    T    C        0      0        2 
  10 chr10_12019894     ZBoe    T    C      0.5      1        2 
  10 chr10_12019894     ZGre    T    C        0      0        2 
  10 chr10_12019894     ZHar    T    C      0.5      1        2 
  10 chr10_12019894   Sample    T    C        0      0        2 
  10 chr10_12020141     AAsi    A    G        0      0        2 
  10 chr10_12020141     AKia    A    G        0      0        2 
  10 chr10_12020141     AOna    A    G        0      0        2 
  10 chr10_12020141     ASom    A    G        0      0        2 
  10 chr10_12020141     HCab    A    G        1      2        2 
  10 chr10_12020141     HPrz    A    G        1      2        2 
  10 chr10_12020141     ZBoe    A    G        0      0        2 
  10 chr10_12020141     ZGre    A    G        0      0        2 
  10 chr10_12020141     ZHar    A    G        0      0        2 
  10 chr10_12020141   Sample    A    G        0      0        2 
  10 chr10_12020867     AAsi    G    C        0      0        2 
  10 chr10_12020867     AKia    G    C        0      0        2 
  10 chr10_12020867     AOna    G    C        0      0        2 
  10 chr10_12020867     ASom    G    C        0      0        2 
  10 chr10_12020867     HCab    G    C        1      2        2 
  10 chr10_12020867     HPrz    G    C        1      2        2 
  10 chr10_12020867     ZBoe    G    C        0      0        2 
  10 chr10_12020867     ZGre    G    C        0      0        2 
  10 chr10_12020867     ZHar    G    C        0      0        2 
  10 chr10_12020867   Sample    G    C        0      0        2 
  10 chr10_12056949     AAsi    T    G        0      0        2 
  10 chr10_12056949     AKia    T    G        1      2        2 
  10 chr10_12056949     AOna    T    G        1      2        2 
  10 chr10_12056949     ASom    T    G        0      0        2 
  10 chr10_12056949     HCab    T    G        0      0        2 
  10 chr10_12056949     HPrz    T    G        0      0        2 
  10 chr10_12056949     ZBoe    T    G        0      0        2 
  10 chr10_12056949     ZGre    T    G        0      0        2 
  10 chr10_12056949     ZHar    T    G        0      0        2 
  10 chr10_12056949   Sample    T    G        0      0        2 
  10 chr10_12057214     AAsi    T    G        0      0        2 
  10 chr10_12057214     AKia    T    G        0      0        2 
  10 chr10_12057214     AOna    T    G        0      0        2 
  10 chr10_12057214     ASom    T    G        0      0        2 
  10 chr10_12057214     HCab    T    G        0      0        2 
  10 chr10_12057214     HPrz    T    G      0.5      1        2 
  10 chr10_12057214     ZBoe    T    G        0      0        2 
  10 chr10_12057214     ZGre    T    G        0      0        2 
  10 chr10_12057214     ZHar    T    G        0      0        2 
  10 chr10_12057214   Sample    T    G        0      0        2 
  10 chr10_12071547     AAsi    T    C        0      0        2 
  10 chr10_12071547     AKia    T    C        0      0        2 
  10 chr10_12071547     AOna    T    C        0      0        2 
  10 chr10_12071547     ASom    T    C        0      0        2 
  10 chr10_12071547     HCab    T    C        1      2        2 
  10 chr10_12071547     HPrz    T    C        1      2        2 
  10 chr10_12071547     ZBoe    T    C        0      0        2 
  10 chr10_12071547     ZGre    T    C        0      0        2 
  10 chr10_12071547     ZHar    T    C        0      0        2 
  10 chr10_12071547   Sample    T    C        0      0        2 
  10 chr10_12073513     AAsi    T    C        0      0        2 
  10 chr10_12073513     AKia    T    C        0      0        2 
  10 chr10_12073513     AOna    T    C        0      0        2 
  10 chr10_12073513     ASom    T    C        0      0        2 
  10 chr10_12073513     HCab    T    C        0      0        2 
  10 chr10_12073513     HPrz    T    C        0      0        2 
  10 chr10_12073513     ZBoe    T    C      0.5      1        2 
  10 chr10_12073513     ZGre    T    C        0      0        2 
  10 chr10_12073513     ZHar    T    C        0      0        2 
  10 chr10_12073513   Sample    T    C        0      0        2 
  10 chr10_12077962     AAsi    T    A      0.5      1        2 
  10 chr10_12077962     AKia    T    A        0      0        2 
  10 chr10_12077962     AOna    T    A        0      0        2 
  10 chr10_12077962     ASom    T    A        0      0        2 
  10 chr10_12077962     HCab    T    A        0      0        2 
  10 chr10_12077962     HPrz    T    A        0      0        2 
  10 chr10_12077962     ZBoe    T    A        0      0        2 
  10 chr10_12077962     ZGre    T    A        0      0        2 
  10 chr10_12077962     ZHar    T    A        0      0        2 
  10 chr10_12077962   Sample    T    A        0      0        2 
  10 chr10_12079158     AAsi    A    G        0      0        2 
  10 chr10_12079158     AKia    A    G        0      0        2 
  10 chr10_12079158     AOna    A    G        0      0        2 
  10 chr10_12079158     ASom    A    G        0      0        2 
  10 chr10_12079158     HCab    A    G        0      0        2 
  10 chr10_12079158     HPrz    A    G        0      0        2 
  10 chr10_12079158     ZBoe    A    G      0.5      1        2 
  10 chr10_12079158     ZGre    A    G        0      0        2 
  10 chr10_12079158     ZHar    A    G        0      0        2 
  10 chr10_12079158   Sample    A    G        0      0        2 
  10 chr10_12082082     AAsi    G    A        0      0        2 
  10 chr10_12082082     AKia    G    A      0.5      1        2 
  10 chr10_12082082     AOna    G    A        0      0        2 
  10 chr10_12082082     ASom    G    A        0      0        2 
  10 chr10_12082082     HCab    G    A        0      0        2 
  10 chr10_12082082     HPrz    G    A        0      0        2 
  10 chr10_12082082     ZBoe    G    A        0      0        2 
  10 chr10_12082082     ZGre    G    A        0      0        2 
  10 chr10_12082082     ZHar    G    A        0      0        2 
  10 chr10_12082082   Sample    G    A        0      0        2 
  10 chr10_12082432     AAsi    A    G        0      0        2 
  10 chr10_12082432     AKia    A    G        0      0        2 
  10 chr10_12082432     AOna    A    G        0      0        2 
  10 chr10_12082432     ASom    A    G        0      0        2 
  10 chr10_12082432     HCab    A    G        1      2        2 
  10 chr10_12082432     HPrz    A    G        1      2        2 
  10 chr10_12082432     ZBoe    A    G        0      0        2 
  10 chr10_12082432     ZGre    A    G        0      0        2 
  10 chr10_12082432     ZHar    A    G        0      0        2 
  10 chr10_12082432   Sample    A    G        0      0        2 
  10 chr10_12082846     AAsi    T    A        0      0        2 
  10 chr10_12082846     AKia    T    A        0      0        2 
  10 chr10_12082846     AOna    T    A        0      0        2 
  10 chr10_12082846     ASom    T    A        0      0        2 
  10 chr10_12082846     HCab    T    A        1      2        2 
  10 chr10_12082846     HPrz    T    A        1      2        2 
  10 chr10_12082846     ZBoe    T    A        0      0        2 
  10 chr10_12082846     ZGre    T    A        0      0        2 
  10 chr10_12082846     ZHar    T    A        0      0        2 
  10 chr10_12082846   Sample    T    A        0      0        2 
  10 chr10_12085768     AAsi    T    C        0      0        2 
  10 chr10_12085768     AKia    T    C        0      0        2 
  10 chr10_12085768     AOna    T    C        0      0        2 
  10 chr10_12085768     ASom    T    C        0      0        2 
  10 chr10_12085768     HCab    T    C        0      0        2 
  10 chr10_12085768     HPrz    T    C        0      0        2 
  10 chr10_12085768     ZBoe    T    C        0      0        2 
  10 chr10_12085768     ZGre    T    C        1      2        2 
  10 chr10_12085768     ZHar    T    C        0      0        2 
  10 chr10_12085768   Sample    T    C        0      0        2 
  10 chr10_12121277     AAsi    A    G        0      0        2 
  10 chr10_12121277     AKia    A    G        0      0        2 
  10 chr10_12121277     AOna    A    G        0      0        2 
  10 chr10_12121277     ASom    A    G        0      0        2 
  10 chr10_12121277     HCab    A    G        0      0        2 
  10 chr10_12121277     HPrz    A    G        0      0        2 
  10 chr10_12121277     ZBoe    A    G        1      2        2 
  10 chr10_12121277     ZGre    A    G        1      2        2 
  10 chr10_12121277     ZHar    A    G        0      0        2 
  10 chr10_12121277   Sample    A    G        0      0        2 
  10 chr10_12121591     AAsi    A    G        0      0        2 
  10 chr10_12121591     AKia    A    G        0      0        2 
  10 chr10_12121591     AOna    A    G      0.5      1        2 
  10 chr10_12121591     ASom    A    G        0      0        2 
  10 chr10_12121591     HCab    A    G        0      0        2 
  10 chr10_12121591     HPrz    A    G        0      0        2 
  10 chr10_12121591     ZBoe    A    G        0      0        2 
  10 chr10_12121591     ZGre    A    G        0      0        2 
  10 chr10_12121591     ZHar    A    G        0      0        2 
  10 chr10_12121591   Sample    A    G        0      0        2 
  10 chr10_12124024     AAsi    C    T        1      2        2 
  10 chr10_12124024     AKia    C    T        0      0        2 
  10 chr10_12124024     AOna    C    T        0      0        2 
  10 chr10_12124024     ASom    C    T        1      2        2 
  10 chr10_12124024     HCab    C    T        1      2        2 
  10 chr10_12124024     HPrz    C    T        1      2        2 
  10 chr10_12124024     ZBoe    C    T        0      0        2 
  10 chr10_12124024     ZGre    C    T        0      0        2 
  10 chr10_12124024     ZHar    C    T        0      0        2 
  10 chr10_12124024   Sample    C    T        1      2        2 
  10 chr10_12130430     AAsi    G    T        0      0        2 
  10 chr10_12130430     AKia    G    T        0      0        2 
  10 chr10_12130430     AOna    G    T        0      0        2 
  10 chr10_12130430     ASom    G    T        0      0        2 
  10 chr10_12130430     HCab    G    T        1      2        2 
  10 chr10_12130430     HPrz    G    T        1      2        2 
  10 chr10_12130430     ZBoe    G    T        0      0        2 
  10 chr10_12130430     ZGre    G    T        0      0        2 
  10 chr10_12130430     ZHar    G    T        0      0        2 
  10 chr10_12130430   Sample    G    T        0      0        2 
  10 chr10_12130453     AAsi    A    G        0      0        2 
  10 chr10_12130453     AKia    A    G        0      0        2 
  10 chr10_12130453     AOna    A    G      0.5      1        2 
  10 chr10_12130453     ASom    A    G        0      0        2 
  10 chr10_12130453     HCab    A    G        0      0        2 
  10 chr10_12130453     HPrz    A    G        0      0        2 
  10 chr10_12130453     ZBoe    A    G        0      0        2 
  10 chr10_12130453     ZGre    A    G        0      0        2 
  10 chr10_12130453     ZHar    A    G        0      0        2 
  10 chr10_12130453   Sample    A    G        0      0        2 
  10 chr10_12132991     AAsi    C    G        0      0        2 
  10 chr10_12132991     AKia    C    G        0      0        2 
  10 chr10_12132991     AOna    C    G        0      0        2 
  10 chr10_12132991     ASom    C    G        0      0        2 
  10 chr10_12132991     HCab    C    G        1      2        2 
  10 chr10_12132991     HPrz    C    G        1      2        2 
  10 chr10_12132991     ZBoe    C    G        0      0        2 
  10 chr10_12132991     ZGre    C    G        0      0        2 
  10 chr10_12132991     ZHar    C    G        0      0        2 
  10 chr10_12132991   Sample    C    G        0      0        2 
  10 chr10_12137080     AAsi    T    A        0      0        2 
  10 chr10_12137080     AKia    T    A        1      2        2 
  10 chr10_12137080     AOna    T    A        1      2        2 
  10 chr10_12137080     ASom    T    A        0      0        2 
  10 chr10_12137080     HCab    T    A        0      0        2 
  10 chr10_12137080     HPrz    T    A        0      0        2 
  10 chr10_12137080     ZBoe    T    A        0      0        2 
  10 chr10_12137080     ZGre    T    A        0      0        2 
  10 chr10_12137080     ZHar    T    A        0      0        2 
  10 chr10_12137080   Sample    T    A        0      0        2 
  10 chr10_12140859     AAsi    G    C        0      0        2 
  10 chr10_12140859     AKia    G    C        0      0        2 
  10 chr10_12140859     AOna    G    C      0.5      1        2 
  10 chr10_12140859     ASom    G    C        0      0        2 
  10 chr10_12140859     HCab    G    C        0      0        2 
  10 chr10_12140859     HPrz    G    C        0      0        2 
  10 chr10_12140859     ZBoe    G    C        0      0        2 
  10 chr10_12140859     ZGre    G    C        0      0        2 
  10 chr10_12140859     ZHar    G    C        0      0        2 
  10 chr10_12140859   Sample    G    C        0      0        2 
  10 chr10_12147169     AAsi    C    T        0      0        2 
  10 chr10_12147169     AKia    C    T        0      0        2 
  10 chr10_12147169     AOna    C    T      0.5      1        2 
  10 chr10_12147169     ASom    C    T        0      0        2 
  10 chr10_12147169     HCab    C    T        0      0        2 
  10 chr10_12147169     HPrz    C    T        0      0        2 
  10 chr10_12147169     ZBoe    C    T        0      0        2 
  10 chr10_12147169     ZGre    C    T        0      0        2 
  10 chr10_12147169     ZHar    C    T        0      0        2 
  10 chr10_12147169   Sample    C    T        0      0        2 
  10 chr10_12148365     AAsi    A    G        0      0        2 
  10 chr10_12148365     AKia    A    G        0      0        2 
  10 chr10_12148365     AOna    A    G        0      0        2 
  10 chr10_12148365     ASom    A    G        0      0        2 
  10 chr10_12148365     HCab    A    G        0      0        2 
  10 chr10_12148365     HPrz    A    G        0      0        2 
  10 chr10_12148365     ZBoe    A    G        0      0        2 
  10 chr10_12148365     ZGre    A    G        1      2        2 
  10 chr10_12148365     ZHar    A    G        0      0        2 
  10 chr10_12148365   Sample    A    G        0      0        2 
  10 chr10_12150350     AAsi    C    G        0      0        2 
  10 chr10_12150350     AKia    C    G        0      0        2 
  10 chr10_12150350     AOna    C    G        0      0        2 
  10 chr10_12150350     ASom    C    G        0      0        2 
  10 chr10_12150350     HCab    C    G        0      0        2 
  10 chr10_12150350     HPrz    C    G        1      2        2 
  10 chr10_12150350     ZBoe    C    G        0      0        2 
  10 chr10_12150350     ZGre    C    G        0      0        2 
  10 chr10_12150350     ZHar    C    G        0      0        2 
  10 chr10_12150350   Sample    C    G        0      0        2 
  10 chr10_12155344     AAsi    C    T        1      2        2 
  10 chr10_12155344     AKia    C    T        0      0        2 
  10 chr10_12155344     AOna    C    T        0      0        2 
  10 chr10_12155344     ASom    C    T        1      2        2 
  10 chr10_12155344     HCab    C    T        0      0        2 
  10 chr10_12155344     HPrz    C    T        0      0        2 
  10 chr10_12155344     ZBoe    C    T        0      0        2 
  10 chr10_12155344     ZGre    C    T        0      0        2 
  10 chr10_12155344     ZHar    C    T        0      0        2 
  10 chr10_12155344   Sample    C    T        1      2        2 
  10 chr10_12160398     AAsi    T    C        0      0        2 
  10 chr10_12160398     AKia    T    C        0      0        2 
  10 chr10_12160398     AOna    T    C        0      0        2 
  10 chr10_12160398     ASom    T    C        0      0        2 
  10 chr10_12160398     HCab    T    C        1      2        2 
  10 chr10_12160398     HPrz    T    C        1      2        2 
  10 chr10_12160398     ZBoe    T    C        0      0        2 
  10 chr10_12160398     ZGre    T    C        0      0        2 
  10 chr10_12160398     ZHar    T    C        0      0        2 
  10 chr10_12160398   Sample    T    C        0      0        2 
  10 chr10_12162789     AAsi    G    C      0.5      1        2 
  10 chr10_12162789     AKia    G    C        0      0        2 
  10 chr10_12162789     AOna    G    C        0      0        2 
  10 chr10_12162789     ASom    G    C        0      0        2 
  10 chr10_12162789     HCab    G    C        0      0        2 
  10 chr10_12162789     HPrz    G    C        0      0        2 
  10 chr10_12162789     ZBoe    G    C        0      0        2 
  10 chr10_12162789     ZGre    G    C        0      0        2 
  10 chr10_12162789     ZHar    G    C        0      0        2 
  10 chr10_12162789   Sample    G    C        1      2        2 
  10 chr10_12167835     AAsi    A    G        0      0        2 
  10 chr10_12167835     AKia    A    G        0      0        2 
  10 chr10_12167835     AOna    A    G        0      0        2 
  10 chr10_12167835     ASom    A    G        0      0        2 
  10 chr10_12167835     HCab    A    G        0      0        2 
  10 chr10_12167835     HPrz    A    G        0      0        2 
  10 chr10_12167835     ZBoe    A    G      0.5      1        2 
  10 chr10_12167835     ZGre    A    G        0      0        2 
  10 chr10_12167835     ZHar    A    G        0      0        2 
  10 chr10_12167835   Sample    A    G        0      0        2 
  10 chr10_12171525     AAsi    A    G        0      0        2 
  10 chr10_12171525     AKia    A    G        0      0        2 
  10 chr10_12171525     AOna    A    G        0      0        2 
  10 chr10_12171525     ASom    A    G        0      0        2 
  10 chr10_12171525     HCab    A    G        0      0        2 
  10 chr10_12171525     HPrz    A    G      0.5      1        2 
  10 chr10_12171525     ZBoe    A    G        0      0        2 
  10 chr10_12171525     ZGre    A    G        0      0        2 
  10 chr10_12171525     ZHar    A    G        0      0        2 
  10 chr10_12171525   Sample    A    G        0      0        2 
  10 chr10_12179917     AAsi    T    G      0.5      1        2 
  10 chr10_12179917     AKia    T    G        0      0        2 
  10 chr10_12179917     AOna    T    G        0      0        2 
  10 chr10_12179917     ASom    T    G        0      0        2 
  10 chr10_12179917     HCab    T    G        0      0        2 
  10 chr10_12179917     HPrz    T    G        0      0        2 
  10 chr10_12179917     ZBoe    T    G        0      0        2 
  10 chr10_12179917     ZGre    T    G        0      0        2 
  10 chr10_12179917     ZHar    T    G        0      0        2 
  10 chr10_12179917   Sample    T    G        0      0        2 
  10 chr10_12184311     AAsi    G    A        0      0        2 
  10 chr10_12184311     AKia    G    A        0      0        2 
  10 chr10_12184311     AOna    G    A        0      0        2 
  10 chr10_12184311     ASom    G    A        0      0        2 
  10 chr10_12184311     HCab    G    A        1      2        2 
  10 chr10_12184311     HPrz    G    A        1      2        2 
  10 chr10_12184311     ZBoe    G    A        0      0        2 
  10 chr10_12184311     ZGre    G    A        0      0        2 
  10 chr10_12184311     ZHar    G    A        0      0        2 
  10 chr10_12184311   Sample    G    A        0      0        2 
  10 chr10_12188431     AAsi    T    C        0      0        2 
  10 chr10_12188431     AKia    T    C        0      0        2 
  10 chr10_12188431     AOna    T    C        0      0        2 
  10 chr10_12188431     ASom    T    C        0      0        2 
  10 chr10_12188431     HCab    T    C        0      0        2 
  10 chr10_12188431     HPrz    T    C        1      2        2 
  10 chr10_12188431     ZBoe    T    C        0      0        2 
  10 chr10_12188431     ZGre    T    C        0      0        2 
  10 chr10_12188431     ZHar    T    C        0      0        2 
  10 chr10_12188431   Sample    T    C        0      0        2 
  10 chr10_12188804     AAsi    T    G        0      0        2 
  10 chr10_12188804     AKia    T    G        0      0        2 
  10 chr10_12188804     AOna    T    G        0      0        2 
  10 chr10_12188804     ASom    T    G        0      0        2 
  10 chr10_12188804     HCab    T    G        0      0        2 
  10 chr10_12188804     HPrz    T    G        0      0        2 
  10 chr10_12188804     ZBoe    T    G        1      2        2 
  10 chr10_12188804     ZGre    T    G        0      0        2 
  10 chr10_12188804     ZHar    T    G        0      0        2 
  10 chr10_12188804   Sample    T    G        0      0        2 
  10 chr10_12193513     AAsi    G    T        0      0        2 
  10 chr10_12193513     AKia    G    T        0      0        2 
  10 chr10_12193513     AOna    G    T        0      0        2 
  10 chr10_12193513     ASom    G    T        0      0        2 
  10 chr10_12193513     HCab    G    T        0      0        2 
  10 chr10_12193513     HPrz    G    T        0      0        2 
  10 chr10_12193513     ZBoe    G    T        0      0        2 
  10 chr10_12193513     ZGre    G    T        0      0        2 
  10 chr10_12193513     ZHar    G    T        1      2        2 
  10 chr10_12193513   Sample    G    T        0      0        2 
  10 chr10_12195639     AAsi    T    C        0      0        2 
  10 chr10_12195639     AKia    T    C        0      0        2 
  10 chr10_12195639     AOna    T    C        0      0        2 
  10 chr10_12195639     ASom    T    C        0      0        2 
  10 chr10_12195639     HCab    T    C        0      0        2 
  10 chr10_12195639     HPrz    T    C        0      0        2 
  10 chr10_12195639     ZBoe    T    C      0.5      1        2 
  10 chr10_12195639     ZGre    T    C        0      0        2 
  10 chr10_12195639     ZHar    T    C        0      0        2 
  10 chr10_12195639   Sample    T    C        0      0        2 
  10 chr10_12196947     AAsi    A    G        1      2        2 
  10 chr10_12196947     AKia    A    G        1      2        2 
  10 chr10_12196947     AOna    A    G        1      2        2 
  10 chr10_12196947     ASom    A    G        1      2        2 
  10 chr10_12196947     HCab    A    G        0      0        2 
  10 chr10_12196947     HPrz    A    G        0      0        2 
  10 chr10_12196947     ZBoe    A    G        0      0        2 
  10 chr10_12196947     ZGre    A    G        0      0        2 
  10 chr10_12196947     ZHar    A    G        0      0        2 
  10 chr10_12196947   Sample    A    G        1      2        2 
  10 chr10_12204235     AAsi    A    G        0      0        2 
  10 chr10_12204235     AKia    A    G        0      0        2 
  10 chr10_12204235     AOna    A    G        0      0        2 
  10 chr10_12204235     ASom    A    G        0      0        2 
  10 chr10_12204235     HCab    A    G        1      2        2 
  10 chr10_12204235     HPrz    A    G        1      2        2 
  10 chr10_12204235     ZBoe    A    G        0      0        2 
  10 chr10_12204235     ZGre    A    G        0      0        2 
  10 chr10_12204235     ZHar    A    G        0      0        2 
  10 chr10_12204235   Sample    A    G        0      0        2 
  10 chr10_12205010     AAsi    C    A        0      0        2 
  10 chr10_12205010     AKia    C    A        0      0        2 
  10 chr10_12205010     AOna    C    A        0      0        2 
  10 chr10_12205010     ASom    C    A        0      0        2 
  10 chr10_12205010     HCab    C    A        0      0        2 
  10 chr10_12205010     HPrz    C    A        1      2        2 
  10 chr10_12205010     ZBoe    C    A        0      0        2 
  10 chr10_12205010     ZGre    C    A        0      0        2 
  10 chr10_12205010     ZHar    C    A        0      0        2 
  10 chr10_12205010   Sample    C    A        0      0        2 
  10 chr10_12206115     AAsi    A    G        0      0        2 
  10 chr10_12206115     AKia    A    G        0      0        2 
  10 chr10_12206115     AOna    A    G        0      0        2 
  10 chr10_12206115     ASom    A    G        0      0        2 
  10 chr10_12206115     HCab    A    G        0      0        2 
  10 chr10_12206115     HPrz    A    G        0      0        2 
  10 chr10_12206115     ZBoe    A    G        1      2        2 
  10 chr10_12206115     ZGre    A    G        1      2        2 
  10 chr10_12206115     ZHar    A    G        1      2        2 
  10 chr10_12206115   Sample    A    G        0      0        2 
  10 chr10_12206691     AAsi    C    T        0      0        2 
  10 chr10_12206691     AKia    C    T        0      0        2 
  10 chr10_12206691     AOna    C    T        0      0        2 
  10 chr10_12206691     ASom    C    T        0      0        2 
  10 chr10_12206691     HCab    C    T        0      0        2 
  10 chr10_12206691     HPrz    C    T        0      0        2 
  10 chr10_12206691     ZBoe    C    T        1      2        2 
  10 chr10_12206691     ZGre    C    T        1      2        2 
  10 chr10_12206691     ZHar    C    T        1      2        2 
  10 chr10_12206691   Sample    C    T        0      0        2 
  10 chr10_12212404     AAsi    A    G        0      0        2 
  10 chr10_12212404     AKia    A    G        0      0        2 
  10 chr10_12212404     AOna    A    G        0      0        2 
  10 chr10_12212404     ASom    A    G        0      0        2 
  10 chr10_12212404     HCab    A    G        0      0        2 
  10 chr10_12212404     HPrz    A    G        0      0        2 
  10 chr10_12212404     ZBoe    A    G        0      0        2 
  10 chr10_12212404     ZGre    A    G        0      0        2 
  10 chr10_12212404     ZHar    A    G        1      2        2 
  10 chr10_12212404   Sample    A    G        0      0        2 
  10 chr10_12212854     AAsi    G    A        0      0        2 
  10 chr10_12212854     AKia    G    A        0      0        2 
  10 chr10_12212854     AOna    G    A        0      0        2 
  10 chr10_12212854     ASom    G    A        0      0        2 
  10 chr10_12212854     HCab    G    A        0      0        2 
  10 chr10_12212854     HPrz    G    A        0      0        2 
  10 chr10_12212854     ZBoe    G    A        0      0        2 
  10 chr10_12212854     ZGre    G    A        0      0        2 
  10 chr10_12212854     ZHar    G    A      0.5      1        2 
  10 chr10_12212854   Sample    G    A        0      0        2 
  10 chr10_12220845     AAsi    T    A        1      2        2 
  10 chr10_12220845     AKia    T    A        0      0        2 
  10 chr10_12220845     AOna    T    A        0      0        2 
  10 chr10_12220845     ASom    T    A        1      2        2 
  10 chr10_12220845     HCab    T    A        0      0        2 
  10 chr10_12220845     HPrz    T    A        0      0        2 
  10 chr10_12220845     ZBoe    T    A        0      0        2 
  10 chr10_12220845     ZGre    T    A        0      0        2 
  10 chr10_12220845     ZHar    T    A        0      0        2 
  10 chr10_12220845   Sample    T    A        0      0        2 
  10 chr10_12224693     AAsi    C    T        0      0        2 
  10 chr10_12224693     AKia    C    T        1      2        2 
  10 chr10_12224693     AOna    C    T        0      0        2 
  10 chr10_12224693     ASom    C    T        0      0        2 
  10 chr10_12224693     HCab    C    T        0      0        2 
  10 chr10_12224693     HPrz    C    T        0      0        2 
  10 chr10_12224693     ZBoe    C    T        0      0        2 
  10 chr10_12224693     ZGre    C    T        0      0        2 
  10 chr10_12224693     ZHar    C    T        0      0        2 
  10 chr10_12224693   Sample    C    T        0      0        2 
  10 chr10_12226827     AAsi    C    T        0      0        2 
  10 chr10_12226827     AKia    C    T        0      0        2 
  10 chr10_12226827     AOna    C    T        0      0        2 
  10 chr10_12226827     ASom    C    T        0      0        2 
  10 chr10_12226827     HCab    C    T        1      2        2 
  10 chr10_12226827     HPrz    C    T      0.5      1        2 
  10 chr10_12226827     ZBoe    C    T        0      0        2 
  10 chr10_12226827     ZGre    C    T        0      0        2 
  10 chr10_12226827     ZHar    C    T        0      0        2 
  10 chr10_12226827   Sample    C    T        0      0        2 
  10 chr10_12230983     AAsi    C    T        0      0        2 
  10 chr10_12230983     AKia    C    T        0      0        2 
  10 chr10_12230983     AOna    C    T        0      0        2 
  10 chr10_12230983     ASom    C    T        0      0        2 
  10 chr10_12230983     HCab    C    T        1      2        2 
  10 chr10_12230983     HPrz    C    T        1      2        2 
  10 chr10_12230983     ZBoe    C    T        0      0        2 
  10 chr10_12230983     ZGre    C    T        0      0        2 
  10 chr10_12230983     ZHar    C    T        0      0        2 
  10 chr10_12230983   Sample    C    T        0      0        2 
  10 chr10_12231247     AAsi    T    C        0      0        2 
  10 chr10_12231247     AKia    T    C        0      0        2 
  10 chr10_12231247     AOna    T    C        0      0        2 
  10 chr10_12231247     ASom    T    C        0      0        2 
  10 chr10_12231247     HCab    T    C        1      2        2 
  10 chr10_12231247     HPrz    T    C        0      0        2 
  10 chr10_12231247     ZBoe    T    C        0      0        2 
  10 chr10_12231247     ZGre    T    C        0      0        2 
  10 chr10_12231247     ZHar    T    C        0      0        2 
  10 chr10_12231247   Sample    T    C        0      0        2 
  10 chr10_12243438     AAsi    A    G        0      0        2 
  10 chr10_12243438     AKia    A    G        0      0        2 
  10 chr10_12243438     AOna    A    G        0      0        2 
  10 chr10_12243438     ASom    A    G        0      0        2 
  10 chr10_12243438     HCab    A    G        0      0        2 
  10 chr10_12243438     HPrz    A    G      0.5      1        2 
  10 chr10_12243438     ZBoe    A    G        0      0        2 
  10 chr10_12243438     ZGre    A    G        0      0        2 
  10 chr10_12243438     ZHar    A    G        0      0        2 
  10 chr10_12243438   Sample    A    G        0      0        2 
  10 chr10_12246271     AAsi    C    A        0      0        2 
  10 chr10_12246271     AKia    C    A        0      0        2 
  10 chr10_12246271     AOna    C    A        0      0        2 
  10 chr10_12246271     ASom    C    A        0      0        2 
  10 chr10_12246271     HCab    C    A        0      0        2 
  10 chr10_12246271     HPrz    C    A        0      0        2 
  10 chr10_12246271     ZBoe    C    A        0      0        2 
  10 chr10_12246271     ZGre    C    A        0      0        2 
  10 chr10_12246271     ZHar    C    A      0.5      1        2 
  10 chr10_12246271   Sample    C    A        0      0        2 
  10 chr10_12248174     AAsi    G    A        0      0        2 
  10 chr10_12248174     AKia    G    A        1      2        2 
  10 chr10_12248174     AOna    G    A      0.5      1        2 
  10 chr10_12248174     ASom    G    A        0      0        2 
  10 chr10_12248174     HCab    G    A        0      0        2 
  10 chr10_12248174     HPrz    G    A        0      0        2 
  10 chr10_12248174     ZBoe    G    A        0      0        2 
  10 chr10_12248174     ZGre    G    A        0      0        2 
  10 chr10_12248174     ZHar    G    A        0      0        2 
  10 chr10_12248174   Sample    G    A        0      0        2 
  10 chr10_12248962     AAsi    T    A        0      0        2 
  10 chr10_12248962     AKia    T    A        0      0        2 
  10 chr10_12248962     AOna    T    A        0      0        2 
  10 chr10_12248962     ASom    T    A        0      0        2 
  10 chr10_12248962     HCab    T    A        0      0        2 
  10 chr10_12248962     HPrz    T    A        0      0        2 
  10 chr10_12248962     ZBoe    T    A        0      0        2 
  10 chr10_12248962     ZGre    T    A        0      0        2 
  10 chr10_12248962     ZHar    T    A      0.5      1        2 
  10 chr10_12248962   Sample    T    A        0      0        2 
  10 chr10_12250000     AAsi    A    G        0      0        2 
  10 chr10_12250000     AKia    A    G        0      0        2 
  10 chr10_12250000     AOna    A    G        0      0        2 
  10 chr10_12250000     ASom    A    G        0      0        2 
  10 chr10_12250000     HCab    A    G        0      0        2 
  10 chr10_12250000     HPrz    A    G        0      0        2 
  10 chr10_12250000     ZBoe    A    G        0      0        2 
  10 chr10_12250000     ZGre    A    G        0      0        2 
  10 chr10_12250000     ZHar    A    G      0.5      1        2 
  10 chr10_12250000   Sample    A    G        0      0        2 
  10 chr10_12254980     AAsi    C    T        0      0        2 
  10 chr10_12254980     AKia    C    T        0      0        2 
  10 chr10_12254980     AOna    C    T        0      0        2 
  10 chr10_12254980     ASom    C    T        0      0        2 
  10 chr10_12254980     HCab    C    T        0      0        2 
  10 chr10_12254980     HPrz    C    T        0      0        2 
  10 chr10_12254980     ZBoe    C    T        0      0        2 
  10 chr10_12254980     ZGre    C    T      0.5      1        2 
  10 chr10_12254980     ZHar    C    T        0      0        2 
  10 chr10_12254980   Sample    C    T        0      0        2 
  10 chr10_12262157     AAsi    G    A        0      0        2 
  10 chr10_12262157     AKia    G    A        0      0        2 
  10 chr10_12262157     AOna    G    A        0      0        2 
  10 chr10_12262157     ASom    G    A        0      0        2 
  10 chr10_12262157     HCab    G    A        1      2        2 
  10 chr10_12262157     HPrz    G    A        1      2        2 
  10 chr10_12262157     ZBoe    G    A        0      0        2 
  10 chr10_12262157     ZGre    G    A        0      0        2 
  10 chr10_12262157     ZHar    G    A        0      0        2 
  10 chr10_12262157   Sample    G    A        0      0        2 
  10 chr10_12286496     AAsi    C    T        0      0        2 
  10 chr10_12286496     AKia    C    T      0.5      1        2 
  10 chr10_12286496     AOna    C    T        0      0        2 
  10 chr10_12286496     ASom    C    T        0      0        2 
  10 chr10_12286496     HCab    C    T        0      0        2 
  10 chr10_12286496     HPrz    C    T        0      0        2 
  10 chr10_12286496     ZBoe    C    T        0      0        2 
  10 chr10_12286496     ZGre    C    T        0      0        2 
  10 chr10_12286496     ZHar    C    T        0      0        2 
  10 chr10_12286496   Sample    C    T        0      0        2 
  10 chr10_12286574     AAsi    C    T        0      0        2 
  10 chr10_12286574     AKia    C    T        0      0        2 
  10 chr10_12286574     AOna    C    T      0.5      1        2 
  10 chr10_12286574     ASom    C    T        0      0        2 
  10 chr10_12286574     HCab    C    T        0      0        2 
  10 chr10_12286574     HPrz    C    T        0      0        2 
  10 chr10_12286574     ZBoe    C    T        0      0        2 
  10 chr10_12286574     ZGre    C    T        0      0        2 
  10 chr10_12286574     ZHar    C    T        0      0        2 
  10 chr10_12286574   Sample    C    T        0      0        2 
  10 chr10_12286745     AAsi    T    C        0      0        2 
  10 chr10_12286745     AKia    T    C        0      0        2 
  10 chr10_12286745     AOna    T    C        0      0        2 
  10 chr10_12286745     ASom    T    C        0      0        2 
  10 chr10_12286745     HCab    T    C        1      2        2 
  10 chr10_12286745     HPrz    T    C        1      2        2 
  10 chr10_12286745     ZBoe    T    C        0      0        2 
  10 chr10_12286745     ZGre    T    C        0      0        2 
  10 chr10_12286745     ZHar    T    C        0      0        2 
  10 chr10_12286745   Sample    T    C        0      0        2 
  10 chr10_12294951     AAsi    C    A        0      0        2 
  10 chr10_12294951     AKia    C    A      0.5      1        2 
  10 chr10_12294951     AOna    C    A        0      0        2 
  10 chr10_12294951     ASom    C    A        0      0        2 
  10 chr10_12294951     HCab    C    A        0      0        2 
  10 chr10_12294951     HPrz    C    A        0      0        2 
  10 chr10_12294951     ZBoe    C    A        0      0        2 
  10 chr10_12294951     ZGre    C    A        0      0        2 
  10 chr10_12294951     ZHar    C    A        0      0        2 
  10 chr10_12294951   Sample    C    A        0      0        2 
  10 chr10_12297389     AAsi    G    C        0      0        2 
  10 chr10_12297389     AKia    G    C        0      0        2 
  10 chr10_12297389     AOna    G    C        0      0        2 
  10 chr10_12297389     ASom    G    C        0      0        2 
  10 chr10_12297389     HCab    G    C        0      0        2 
  10 chr10_12297389     HPrz    G    C        0      0        2 
  10 chr10_12297389     ZBoe    G    C      0.5      1        2 
  10 chr10_12297389     ZGre    G    C        0      0        2 
  10 chr10_12297389     ZHar    G    C        0      0        2 
  10 chr10_12297389   Sample    G    C        0      0        2 
  10 chr10_12299112     AAsi    G    A        0      0        2 
  10 chr10_12299112     AKia    G    A        0      0        2 
  10 chr10_12299112     AOna    G    A        0      0        2 
  10 chr10_12299112     ASom    G    A        0      0        2 
  10 chr10_12299112     HCab    G    A        0      0        2 
  10 chr10_12299112     HPrz    G    A        0      0        2 
  10 chr10_12299112     ZBoe    G    A      0.5      1        2 
  10 chr10_12299112     ZGre    G    A        0      0        2 
  10 chr10_12299112     ZHar    G    A        0      0        2 
  10 chr10_12299112   Sample    G    A        0      0        2 
  10 chr10_12306855     AAsi    T    A        0      0        2 
  10 chr10_12306855     AKia    T    A      0.5      1        2 
  10 chr10_12306855     AOna    T    A      0.5      1        2 
  10 chr10_12306855     ASom    T    A        0      0        2 
  10 chr10_12306855     HCab    T    A        0      0        2 
  10 chr10_12306855     HPrz    T    A        0      0        2 
  10 chr10_12306855     ZBoe    T    A        0      0        2 
  10 chr10_12306855     ZGre    T    A        0      0        2 
  10 chr10_12306855     ZHar    T    A        0      0        2 
  10 chr10_12306855   Sample    T    A        0      0        2 
  10 chr10_12322452     AAsi    A    T        0      0        2 
  10 chr10_12322452     AKia    A    T        0      0        2 
  10 chr10_12322452     AOna    A    T        0      0        2 
  10 chr10_12322452     ASom    A    T        0      0        2 
  10 chr10_12322452     HCab    A    T        0      0        2 
  10 chr10_12322452     HPrz    A    T        1      2        2 
  10 chr10_12322452     ZBoe    A    T        0      0        2 
  10 chr10_12322452     ZGre    A    T        0      0        2 
  10 chr10_12322452     ZHar    A    T        0      0        2 
  10 chr10_12322452   Sample    A    T        0      0        2 
  10 chr10_12332998     AAsi    C    A        0      0        2 
  10 chr10_12332998     AKia    C    A        0      0        2 
  10 chr10_12332998     AOna    C    A        0      0        2 
  10 chr10_12332998     ASom    C    A        0      0        2 
  10 chr10_12332998     HCab    C    A        0      0        2 
  10 chr10_12332998     HPrz    C    A        0      0        2 
  10 chr10_12332998     ZBoe    C    A      0.5      1        2 
  10 chr10_12332998     ZGre    C    A        0      0        2 
  10 chr10_12332998     ZHar    C    A        0      0        2 
  10 chr10_12332998   Sample    C    A        0      0        2 
  10 chr10_12335057     AAsi    T    C        0      0        2 
  10 chr10_12335057     AKia    T    C        0      0        2 
  10 chr10_12335057     AOna    T    C        0      0        2 
  10 chr10_12335057     ASom    T    C        0      0        2 
  10 chr10_12335057     HCab    T    C        0      0        2 
  10 chr10_12335057     HPrz    T    C        0      0        2 
  10 chr10_12335057     ZBoe    T    C        0      0        2 
  10 chr10_12335057     ZGre    T    C        1      2        2 
  10 chr10_12335057     ZHar    T    C        0      0        2 
  10 chr10_12335057   Sample    T    C        0      0        2 
  10 chr10_12352968     AAsi    G    T        0      0        2 
  10 chr10_12352968     AKia    G    T        0      0        2 
  10 chr10_12352968     AOna    G    T        0      0        2 
  10 chr10_12352968     ASom    G    T        0      0        2 
  10 chr10_12352968     HCab    G    T        1      2        2 
  10 chr10_12352968     HPrz    G    T        1      2        2 
  10 chr10_12352968     ZBoe    G    T        0      0        2 
  10 chr10_12352968     ZGre    G    T        0      0        2 
  10 chr10_12352968     ZHar    G    T        0      0        2 
  10 chr10_12352968   Sample    G    T        0      0        2 
  10 chr10_12488024     AAsi    A    G        0      0        2 
  10 chr10_12488024     AKia    A    G        0      0        2 
  10 chr10_12488024     AOna    A    G        0      0        2 
  10 chr10_12488024     ASom    A    G        0      0        2 
  10 chr10_12488024     HCab    A    G        1      2        2 
  10 chr10_12488024     HPrz    A    G        0      0        2 
  10 chr10_12488024     ZBoe    A    G        0      0        2 
  10 chr10_12488024     ZGre    A    G      0.5      1        2 
  10 chr10_12488024     ZHar    A    G        0      0        2 
  10 chr10_12488024   Sample    A    G        0      0        2 
  10 chr10_12489866     AAsi    T    C        0      0        2 
  10 chr10_12489866     AKia    T    C        0      0        2 
  10 chr10_12489866     AOna    T    C        0      0        2 
  10 chr10_12489866     ASom    T    C        0      0        2 
  10 chr10_12489866     HCab    T    C        1      2        2 
  10 chr10_12489866     HPrz    T    C        0      0        2 
  10 chr10_12489866     ZBoe    T    C        0      0        2 
  10 chr10_12489866     ZGre    T    C        0      0        2 
  10 chr10_12489866     ZHar    T    C        0      0        2 
  10 chr10_12489866   Sample    T    C        0      0        2 
  10 chr10_12492239     AAsi    A    G        0      0        2 
  10 chr10_12492239     AKia    A    G        0      0        2 
  10 chr10_12492239     AOna    A    G        0      0        2 
  10 chr10_12492239     ASom    A    G        0      0        2 
  10 chr10_12492239     HCab    A    G        1      2        2 
  10 chr10_12492239     HPrz    A    G        1      2        2 
  10 chr10_12492239     ZBoe    A    G        0      0        2 
  10 chr10_12492239     ZGre    A    G        1      2        2 
  10 chr10_12492239     ZHar    A    G        0      0        2 
  10 chr10_12492239   Sample    A    G        0      0        2 
  10 chr10_12501110     AAsi    T    G        0      0        2 
  10 chr10_12501110     AKia    T    G        1      2        2 
  10 chr10_12501110     AOna    T    G        0      0        2 
  10 chr10_12501110     ASom    T    G        0      0        2 
  10 chr10_12501110     HCab    T    G        0      0        2 
  10 chr10_12501110     HPrz    T    G        0      0        2 
  10 chr10_12501110     ZBoe    T    G        0      0        2 
  10 chr10_12501110     ZGre    T    G        0      0        2 
  10 chr10_12501110     ZHar    T    G        0      0        2 
  10 chr10_12501110   Sample    T    G        0      0        2 
  10 chr10_12504377     AAsi    A    C        0      0        2 
  10 chr10_12504377     AKia    A    C        0      0        2 
  10 chr10_12504377     AOna    A    C        0      0        2 
  10 chr10_12504377     ASom    A    C        0      0        2 
  10 chr10_12504377     HCab    A    C        0      0        2 
  10 chr10_12504377     HPrz    A    C        0      0        2 
  10 chr10_12504377     ZBoe    A    C        0      0        2 
  10 chr10_12504377     ZGre    A    C        0      0        2 
  10 chr10_12504377     ZHar    A    C      0.5      1        2 
  10 chr10_12504377   Sample    A    C        0      0        2 
  10 chr10_12506935     AAsi    T    C        0      0        2 
  10 chr10_12506935     AKia    T    C        0      0        2 
  10 chr10_12506935     AOna    T    C        0      0        2 
  10 chr10_12506935     ASom    T    C        0      0        2 
  10 chr10_12506935     HCab    T    C        1      2        2 
  10 chr10_12506935     HPrz    T    C        1      2        2 
  10 chr10_12506935     ZBoe    T    C        0      0        2 
  10 chr10_12506935     ZGre    T    C        0      0        2 
  10 chr10_12506935     ZHar    T    C        0      0        2 
  10 chr10_12506935   Sample    T    C        0      0        2 
  10 chr10_12509974     AAsi    A    G        0      0        2 
  10 chr10_12509974     AKia    A    G        0      0        2 
  10 chr10_12509974     AOna    A    G        0      0        2 
  10 chr10_12509974     ASom    A    G        0      0        2 
  10 chr10_12509974     HCab    A    G        0      0        2 
  10 chr10_12509974     HPrz    A    G      0.5      1        2 
  10 chr10_12509974     ZBoe    A    G        0      0        2 
  10 chr10_12509974     ZGre    A    G        0      0        2 
  10 chr10_12509974     ZHar    A    G        0      0        2 
  10 chr10_12509974   Sample    A    G        0      0        2 
  10 chr10_12511662     AAsi    C    T        0      0        2 
  10 chr10_12511662     AKia    C    T        0      0        2 
  10 chr10_12511662     AOna    C    T        0      0        2 
  10 chr10_12511662     ASom    C    T        0      0        2 
  10 chr10_12511662     HCab    C    T        0      0        2 
  10 chr10_12511662     HPrz    C    T      0.5      1        2 
  10 chr10_12511662     ZBoe    C    T        0      0        2 
  10 chr10_12511662     ZGre    C    T        0      0        2 
  10 chr10_12511662     ZHar    C    T        0      0        2 
  10 chr10_12511662   Sample    C    T        0      0        2 
  10 chr10_12513871     AAsi    T    C        0      0        2 
  10 chr10_12513871     AKia    T    C        0      0        2 
  10 chr10_12513871     AOna    T    C        0      0        2 
  10 chr10_12513871     ASom    T    C        0      0        2 
  10 chr10_12513871     HCab    T    C        0      0        2 
  10 chr10_12513871     HPrz    T    C      0.5      1        2 
  10 chr10_12513871     ZBoe    T    C        0      0        2 
  10 chr10_12513871     ZGre    T    C        0      0        2 
  10 chr10_12513871     ZHar    T    C        0      0        2 
  10 chr10_12513871   Sample    T    C        0      0        2 
  10 chr10_12521740     AAsi    C    A        0      0        2 
  10 chr10_12521740     AKia    C    A        0      0        2 
  10 chr10_12521740     AOna    C    A        0      0        2 
  10 chr10_12521740     ASom    C    A        0      0        2 
  10 chr10_12521740     HCab    C    A        1      2        2 
  10 chr10_12521740     HPrz    C    A        1      2        2 
  10 chr10_12521740     ZBoe    C    A        0      0        2 
  10 chr10_12521740     ZGre    C    A        0      0        2 
  10 chr10_12521740     ZHar    C    A        0      0        2 
  10 chr10_12521740   Sample    C    A        0      0        2 
  10 chr10_12529539     AAsi    T    G        0      0        2 
  10 chr10_12529539     AKia    T    G        0      0        2 
  10 chr10_12529539     AOna    T    G        0      0        2 
  10 chr10_12529539     ASom    T    G        0      0        2 
  10 chr10_12529539     HCab    T    G        0      0        2 
  10 chr10_12529539     HPrz    T    G        0      0        2 
  10 chr10_12529539     ZBoe    T    G        0      0        2 
  10 chr10_12529539     ZGre    T    G        0      0        2 
  10 chr10_12529539     ZHar    T    G      0.5      1        2 
  10 chr10_12529539   Sample    T    G        0      0        2 
  10 chr10_12536425     AAsi    C    G        0      0        2 
  10 chr10_12536425     AKia    C    G        0      0        2 
  10 chr10_12536425     AOna    C    G        0      0        2 
  10 chr10_12536425     ASom    C    G        0      0        2 
  10 chr10_12536425     HCab    C    G        0      0        2 
  10 chr10_12536425     HPrz    C    G        1      2        2 
  10 chr10_12536425     ZBoe    C    G        0      0        2 
  10 chr10_12536425     ZGre    C    G        0      0        2 
  10 chr10_12536425     ZHar    C    G        0      0        2 
  10 chr10_12536425   Sample    C    G        0      0        2 
  10 chr10_12536437     AAsi    G    A        0      0        2 
  10 chr10_12536437     AKia    G    A        0      0        2 
  10 chr10_12536437     AOna    G    A        0      0        2 
  10 chr10_12536437     ASom    G    A        0      0        2 
  10 chr10_12536437     HCab    G    A        1      2        2 
  10 chr10_12536437     HPrz    G    A        1      2        2 
  10 chr10_12536437     ZBoe    G    A        0      0        2 
  10 chr10_12536437     ZGre    G    A        0      0        2 
  10 chr10_12536437     ZHar    G    A        0      0        2 
  10 chr10_12536437   Sample    G    A        0      0        2 
  10 chr10_12540812     AAsi    G    A        1      2        2 
  10 chr10_12540812     AKia    G    A        0      0        2 
  10 chr10_12540812     AOna    G    A        0      0        2 
  10 chr10_12540812     ASom    G    A        1      2        2 
  10 chr10_12540812     HCab    G    A        0      0        2 
  10 chr10_12540812     HPrz    G    A        0      0        2 
  10 chr10_12540812     ZBoe    G    A        0      0        2 
  10 chr10_12540812     ZGre    G    A        0      0        2 
  10 chr10_12540812     ZHar    G    A        0      0        2 
  10 chr10_12540812   Sample    G    A        1      2        2 
  10 chr10_12580256     AAsi    G    A        0      0        2 
  10 chr10_12580256     AKia    G    A        0      0        2 
  10 chr10_12580256     AOna    G    A        0      0        2 
  10 chr10_12580256     ASom    G    A        0      0        2 
  10 chr10_12580256     HCab    G    A        1      2        2 
  10 chr10_12580256     HPrz    G    A        1      2        2 
  10 chr10_12580256     ZBoe    G    A        0      0        2 
  10 chr10_12580256     ZGre    G    A        0      0        2 
  10 chr10_12580256     ZHar    G    A        0      0        2 
  10 chr10_12580256   Sample    G    A        0      0        2 
  10 chr10_12583700     AAsi    A    T        0      0        2 
  10 chr10_12583700     AKia    A    T        0      0        2 
  10 chr10_12583700     AOna    A    T        1      2        2 
  10 chr10_12583700     ASom    A    T        0      0        2 
  10 chr10_12583700     HCab    A    T        0      0        2 
  10 chr10_12583700     HPrz    A    T        0      0        2 
  10 chr10_12583700     ZBoe    A    T        0      0        2 
  10 chr10_12583700     ZGre    A    T        0      0        2 
  10 chr10_12583700     ZHar    A    T        0      0        2 
  10 chr10_12583700   Sample    A    T        0      0        2 
  10 chr10_12587485     AAsi    T    G        0      0        2 
  10 chr10_12587485     AKia    T    G      0.5      1        2 
  10 chr10_12587485     AOna    T    G        0      0        2 
  10 chr10_12587485     ASom    T    G        0      0        2 
  10 chr10_12587485     HCab    T    G        0      0        2 
  10 chr10_12587485     HPrz    T    G        0      0        2 
  10 chr10_12587485     ZBoe    T    G        0      0        2 
  10 chr10_12587485     ZGre    T    G        0      0        2 
  10 chr10_12587485     ZHar    T    G        0      0        2 
  10 chr10_12587485   Sample    T    G        0      0        2 
  10 chr10_12590054     AAsi    G    A        0      0        2 
  10 chr10_12590054     AKia    G    A        0      0        2 
  10 chr10_12590054     AOna    G    A        0      0        2 
  10 chr10_12590054     ASom    G    A        0      0        2 
  10 chr10_12590054     HCab    G    A        1      2        2 
  10 chr10_12590054     HPrz    G    A        1      2        2 
  10 chr10_12590054     ZBoe    G    A        0      0        2 
  10 chr10_12590054     ZGre    G    A        0      0        2 
  10 chr10_12590054     ZHar    G    A        0      0        2 
  10 chr10_12590054   Sample    G    A        0      0        2 
  10 chr10_12593334     AAsi    G    T        0      0        2 
  10 chr10_12593334     AKia    G    T        0      0        2 
  10 chr10_12593334     AOna    G    T        0      0        2 
  10 chr10_12593334     ASom    G    T        0      0        2 
  10 chr10_12593334     HCab    G    T        0      0        2 
  10 chr10_12593334     HPrz    G    T        0      0        2 
  10 chr10_12593334     ZBoe    G    T        1      2        2 
  10 chr10_12593334     ZGre    G    T        1      2        2 
  10 chr10_12593334     ZHar    G    T        0      0        2 
  10 chr10_12593334   Sample    G    T        0      0        2 
  10 chr10_12613598     AAsi    G    A        0      0        2 
  10 chr10_12613598     AKia    G    A        0      0        2 
  10 chr10_12613598     AOna    G    A        0      0        2 
  10 chr10_12613598     ASom    G    A        0      0        2 
  10 chr10_12613598     HCab    G    A        0      0        2 
  10 chr10_12613598     HPrz    G    A        0      0        2 
  10 chr10_12613598     ZBoe    G    A        0      0        2 
  10 chr10_12613598     ZGre    G    A        0      0        2 
  10 chr10_12613598     ZHar    G    A      0.5      1        2 
  10 chr10_12613598   Sample    G    A        0      0        2 
  10 chr10_12614477     AAsi    G    T        0      0        2 
  10 chr10_12614477     AKia    G    T        0      0        2 
  10 chr10_12614477     AOna    G    T        0      0        2 
  10 chr10_12614477     ASom    G    T        1      2        2 
  10 chr10_12614477     HCab    G    T        0      0        2 
  10 chr10_12614477     HPrz    G    T        0      0        2 
  10 chr10_12614477     ZBoe    G    T        0      0        2 
  10 chr10_12614477     ZGre    G    T        0      0        2 
  10 chr10_12614477     ZHar    G    T        0      0        2 
  10 chr10_12614477   Sample    G    T        0      0        2 
  10 chr10_12620509     AAsi    C    T        0      0        2 
  10 chr10_12620509     AKia    C    T        0      0        2 
  10 chr10_12620509     AOna    C    T        0      0        2 
  10 chr10_12620509     ASom    C    T        0      0        2 
  10 chr10_12620509     HCab    C    T        0      0        2 
  10 chr10_12620509     HPrz    C    T        0      0        2 
  10 chr10_12620509     ZBoe    C    T        0      0        2 
  10 chr10_12620509     ZGre    C    T        0      0        2 
  10 chr10_12620509     ZHar    C    T        1      2        2 
  10 chr10_12620509   Sample    C    T        0      0        2 
  10 chr10_12644563     AAsi    T    G        0      0        2 
  10 chr10_12644563     AKia    T    G        0      0        2 
  10 chr10_12644563     AOna    T    G        0      0        2 
  10 chr10_12644563     ASom    T    G        0      0        2 
  10 chr10_12644563     HCab    T    G        0      0        2 
  10 chr10_12644563     HPrz    T    G        0      0        2 
  10 chr10_12644563     ZBoe    T    G      0.5      1        2 
  10 chr10_12644563     ZGre    T    G        0      0        2 
  10 chr10_12644563     ZHar    T    G        0      0        2 
  10 chr10_12644563   Sample    T    G        0      0        2 
  10 chr10_12645244     AAsi    C    T        0      0        2 
  10 chr10_12645244     AKia    C    T        0      0        2 
  10 chr10_12645244     AOna    C    T        0      0        2 
  10 chr10_12645244     ASom    C    T        0      0        2 
  10 chr10_12645244     HCab    C    T        1      2        2 
  10 chr10_12645244     HPrz    C    T        0      0        2 
  10 chr10_12645244     ZBoe    C    T        0      0        2 
  10 chr10_12645244     ZGre    C    T        0      0        2 
  10 chr10_12645244     ZHar    C    T        0      0        2 
  10 chr10_12645244   Sample    C    T        0      0        2 
  10 chr10_12648469     AAsi    G    A        0      0        2 
  10 chr10_12648469     AKia    G    A        0      0        2 
  10 chr10_12648469     AOna    G    A        0      0        2 
  10 chr10_12648469     ASom    G    A        0      0        2 
  10 chr10_12648469     HCab    G    A        0      0        2 
  10 chr10_12648469     HPrz    G    A        0      0        2 
  10 chr10_12648469     ZBoe    G    A        0      0        2 
  10 chr10_12648469     ZGre    G    A      0.5      1        2 
  10 chr10_12648469     ZHar    G    A        0      0        2 
  10 chr10_12648469   Sample    G    A        0      0        2 
  10 chr10_12649495     AAsi    A    G        0      0        2 
  10 chr10_12649495     AKia    A    G        0      0        2 
  10 chr10_12649495     AOna    A    G        0      0        2 
  10 chr10_12649495     ASom    A    G        0      0        2 
  10 chr10_12649495     HCab    A    G        1      2        2 
  10 chr10_12649495     HPrz    A    G        1      2        2 
  10 chr10_12649495     ZBoe    A    G        0      0        2 
  10 chr10_12649495     ZGre    A    G        0      0        2 
  10 chr10_12649495     ZHar    A    G        0      0        2 
  10 chr10_12649495   Sample    A    G        0      0        2 
  10 chr10_12656907     AAsi    T    G        0      0        2 
  10 chr10_12656907     AKia    T    G        0      0        2 
  10 chr10_12656907     AOna    T    G        0      0        2 
  10 chr10_12656907     ASom    T    G        0      0        2 
  10 chr10_12656907     HCab    T    G        0      0        2 
  10 chr10_12656907     HPrz    T    G        0      0        2 
  10 chr10_12656907     ZBoe    T    G        1      2        2 
  10 chr10_12656907     ZGre    T    G        0      0        2 
  10 chr10_12656907     ZHar    T    G        0      0        2 
  10 chr10_12656907   Sample    T    G        0      0        2 
  10 chr10_12659062     AAsi    A    G        0      0        2 
  10 chr10_12659062     AKia    A    G        0      0        2 
  10 chr10_12659062     AOna    A    G        0      0        2 
  10 chr10_12659062     ASom    A    G        0      0        2 
  10 chr10_12659062     HCab    A    G        0      0        2 
  10 chr10_12659062     HPrz    A    G        0      0        2 
  10 chr10_12659062     ZBoe    A    G      0.5      1        2 
  10 chr10_12659062     ZGre    A    G        0      0        2 
  10 chr10_12659062     ZHar    A    G        0      0        2 
  10 chr10_12659062   Sample    A    G        0      0        2 
  10 chr10_12664463     AAsi    C    A        0      0        2 
  10 chr10_12664463     AKia    C    A        0      0        2 
  10 chr10_12664463     AOna    C    A        0      0        2 
  10 chr10_12664463     ASom    C    A        0      0        2 
  10 chr10_12664463     HCab    C    A        1      2        2 
  10 chr10_12664463     HPrz    C    A        1      2        2 
  10 chr10_12664463     ZBoe    C    A        0      0        2 
  10 chr10_12664463     ZGre    C    A        0      0        2 
  10 chr10_12664463     ZHar    C    A        0      0        2 
  10 chr10_12664463   Sample    C    A        0      0        2 
  10 chr10_12676334     AAsi    A    C        0      0        2 
  10 chr10_12676334     AKia    A    C        0      0        2 
  10 chr10_12676334     AOna    A    C        0      0        2 
  10 chr10_12676334     ASom    A    C        0      0        2 
  10 chr10_12676334     HCab    A    C        0      0        2 
  10 chr10_12676334     HPrz    A    C        0      0        2 
  10 chr10_12676334     ZBoe    A    C        0      0        2 
  10 chr10_12676334     ZGre    A    C      0.5      1        2 
  10 chr10_12676334     ZHar    A    C        0      0        2 
  10 chr10_12676334   Sample    A    C        0      0        2 
  10 chr10_12682589     AAsi    T    C        0      0        2 
  10 chr10_12682589     AKia    T    C        0      0        2 
  10 chr10_12682589     AOna    T    C        1      2        2 
  10 chr10_12682589     ASom    T    C        0      0        2 
  10 chr10_12682589     HCab    T    C        0      0        2 
  10 chr10_12682589     HPrz    T    C        0      0        2 
  10 chr10_12682589     ZBoe    T    C        0      0        2 
  10 chr10_12682589     ZGre    T    C        0      0        2 
  10 chr10_12682589     ZHar    T    C        0      0        2 
  10 chr10_12682589   Sample    T    C        0      0        2 
  10 chr10_12682669     AAsi    T    C        0      0        2 
  10 chr10_12682669     AKia    T    C        0      0        2 
  10 chr10_12682669     AOna    T    C        0      0        2 
  10 chr10_12682669     ASom    T    C        0      0        2 
  10 chr10_12682669     HCab    T    C        0      0        2 
  10 chr10_12682669     HPrz    T    C        0      0        2 
  10 chr10_12682669     ZBoe    T    C        0      0        2 
  10 chr10_12682669     ZGre    T    C        1      2        2 
  10 chr10_12682669     ZHar    T    C        0      0        2 
  10 chr10_12682669   Sample    T    C        0      0        2 
  10 chr10_12684912     AAsi    T    C        0      0        2 
  10 chr10_12684912     AKia    T    C        1      2        2 
  10 chr10_12684912     AOna    T    C        1      2        2 
  10 chr10_12684912     ASom    T    C        0      0        2 
  10 chr10_12684912     HCab    T    C        0      0        2 
  10 chr10_12684912     HPrz    T    C        0      0        2 
  10 chr10_12684912     ZBoe    T    C        0      0        2 
  10 chr10_12684912     ZGre    T    C        0      0        2 
  10 chr10_12684912     ZHar    T    C        0      0        2 
  10 chr10_12684912   Sample    T    C        0      0        2 
  10 chr10_12688053     AAsi    G    A        0      0        2 
  10 chr10_12688053     AKia    G    A      0.5      1        2 
  10 chr10_12688053     AOna    G    A        0      0        2 
  10 chr10_12688053     ASom    G    A        0      0        2 
  10 chr10_12688053     HCab    G    A        0      0        2 
  10 chr10_12688053     HPrz    G    A        0      0        2 
  10 chr10_12688053     ZBoe    G    A        0      0        2 
  10 chr10_12688053     ZGre    G    A        0      0        2 
  10 chr10_12688053     ZHar    G    A        0      0        2 
  10 chr10_12688053   Sample    G    A        0      0        2 
  10 chr10_12688708     AAsi    C    T        0      0        2 
  10 chr10_12688708     AKia    C    T        0      0        2 
  10 chr10_12688708     AOna    C    T        0      0        2 
  10 chr10_12688708     ASom    C    T        0      0        2 
  10 chr10_12688708     HCab    C    T        1      2        2 
  10 chr10_12688708     HPrz    C    T        1      2        2 
  10 chr10_12688708     ZBoe    C    T        0      0        2 
  10 chr10_12688708     ZGre    C    T        0      0        2 
  10 chr10_12688708     ZHar    C    T        0      0        2 
  10 chr10_12688708   Sample    C    T        0      0        2 
  10 chr10_12712260     AAsi    T    C        0      0        2 
  10 chr10_12712260     AKia    T    C        1      2        2 
  10 chr10_12712260     AOna    T    C        0      0        2 
  10 chr10_12712260     ASom    T    C        0      0        2 
  10 chr10_12712260     HCab    T    C        0      0        2 
  10 chr10_12712260     HPrz    T    C        0      0        2 
  10 chr10_12712260     ZBoe    T    C        0      0        2 
  10 chr10_12712260     ZGre    T    C        0      0        2 
  10 chr10_12712260     ZHar    T    C        0      0        2 
  10 chr10_12712260   Sample    T    C        0      0        2 
  10 chr10_12712723     AAsi    C    T        0      0        2 
  10 chr10_12712723     AKia    C    T        1      2        2 
  10 chr10_12712723     AOna    C    T        0      0        2 
  10 chr10_12712723     ASom    C    T        0      0        2 
  10 chr10_12712723     HCab    C    T        0      0        2 
  10 chr10_12712723     HPrz    C    T        0      0        2 
  10 chr10_12712723     ZBoe    C    T        0      0        2 
  10 chr10_12712723     ZGre    C    T        0      0        2 
  10 chr10_12712723     ZHar    C    T        0      0        2 
  10 chr10_12712723   Sample    C    T        0      0        2 
  10 chr10_12713851     AAsi    A    G        0      0        2 
  10 chr10_12713851     AKia    A    G        0      0        2 
  10 chr10_12713851     AOna    A    G        1      2        2 
  10 chr10_12713851     ASom    A    G        0      0        2 
  10 chr10_12713851     HCab    A    G        0      0        2 
  10 chr10_12713851     HPrz    A    G        0      0        2 
  10 chr10_12713851     ZBoe    A    G        0      0        2 
  10 chr10_12713851     ZGre    A    G        0      0        2 
  10 chr10_12713851     ZHar    A    G        0      0        2 
  10 chr10_12713851   Sample    A    G        0      0        2 
  10 chr10_12717505     AAsi    T    C        0      0        2 
  10 chr10_12717505     AKia    T    C        0      0        2 
  10 chr10_12717505     AOna    T    C        0      0        2 
  10 chr10_12717505     ASom    T    C        0      0        2 
  10 chr10_12717505     HCab    T    C        1      2        2 
  10 chr10_12717505     HPrz    T    C        0      0        2 
  10 chr10_12717505     ZBoe    T    C        0      0        2 
  10 chr10_12717505     ZGre    T    C        0      0        2 
  10 chr10_12717505     ZHar    T    C        0      0        2 
  10 chr10_12717505   Sample    T    C        0      0        2 
  10 chr10_12717833     AAsi    A    C        0      0        2 
  10 chr10_12717833     AKia    A    C        0      0        2 
  10 chr10_12717833     AOna    A    C        0      0        2 
  10 chr10_12717833     ASom    A    C        0      0        2 
  10 chr10_12717833     HCab    A    C        0      0        2 
  10 chr10_12717833     HPrz    A    C        1      2        2 
  10 chr10_12717833     ZBoe    A    C        0      0        2 
  10 chr10_12717833     ZGre    A    C        0      0        2 
  10 chr10_12717833     ZHar    A    C        0      0        2 
  10 chr10_12717833   Sample    A    C        0      0        2 
  10 chr10_12722636     AAsi    T    C        0      0        2 
  10 chr10_12722636     AKia    T    C        0      0        2 
  10 chr10_12722636     AOna    T    C        0      0        2 
  10 chr10_12722636     ASom    T    C        0      0        2 
  10 chr10_12722636     HCab    T    C        0      0        2 
  10 chr10_12722636     HPrz    T    C        0      0        2 
  10 chr10_12722636     ZBoe    T    C        1      2        2 
  10 chr10_12722636     ZGre    T    C        1      2        2 
  10 chr10_12722636     ZHar    T    C        0      0        2 
  10 chr10_12722636   Sample    T    C        0      0        2 
  10 chr10_12723829     AAsi    T    C        1      2        2 
  10 chr10_12723829     AKia    T    C        0      0        2 
  10 chr10_12723829     AOna    T    C        0      0        2 
  10 chr10_12723829     ASom    T    C        1      2        2 
  10 chr10_12723829     HCab    T    C        0      0        2 
  10 chr10_12723829     HPrz    T    C        0      0        2 
  10 chr10_12723829     ZBoe    T    C        0      0        2 
  10 chr10_12723829     ZGre    T    C        0      0        2 
  10 chr10_12723829     ZHar    T    C        0      0        2 
  10 chr10_12723829   Sample    T    C        1      2        2 
  10 chr10_12724684     AAsi    T    C        0      0        2 
  10 chr10_12724684     AKia    T    C        0      0        2 
  10 chr10_12724684     AOna    T    C        0      0        2 
  10 chr10_12724684     ASom    T    C        0      0        2 
  10 chr10_12724684     HCab    T    C        1      2        2 
  10 chr10_12724684     HPrz    T    C        0      0        2 
  10 chr10_12724684     ZBoe    T    C        0      0        2 
  10 chr10_12724684     ZGre    T    C        0      0        2 
  10 chr10_12724684     ZHar    T    C        0      0        2 
  10 chr10_12724684   Sample    T    C        0      0        2 
  10 chr10_12756480     AAsi    C    A        0      0        2 
  10 chr10_12756480     AKia    C    A        0      0        2 
  10 chr10_12756480     AOna    C    A        0      0        2 
  10 chr10_12756480     ASom    C    A        0      0        2 
  10 chr10_12756480     HCab    C    A        1      2        2 
  10 chr10_12756480     HPrz    C    A        1      2        2 
  10 chr10_12756480     ZBoe    C    A        0      0        2 
  10 chr10_12756480     ZGre    C    A        0      0        2 
  10 chr10_12756480     ZHar    C    A        0      0        2 
  10 chr10_12756480   Sample    C    A        0      0        2 
  10 chr10_12762767     AAsi    C    A        0      0        2 
  10 chr10_12762767     AKia    C    A        0      0        2 
  10 chr10_12762767     AOna    C    A        0      0        2 
  10 chr10_12762767     ASom    C    A        0      0        2 
  10 chr10_12762767     HCab    C    A        1      2        2 
  10 chr10_12762767     HPrz    C    A        1      2        2 
  10 chr10_12762767     ZBoe    C    A        0      0        2 
  10 chr10_12762767     ZGre    C    A        0      0        2 
  10 chr10_12762767     ZHar    C    A        0      0        2 
  10 chr10_12762767   Sample    C    A        0      0        2 
  10 chr10_12763549     AAsi    T    C        0      0        2 
  10 chr10_12763549     AKia    T    C        0      0        2 
  10 chr10_12763549     AOna    T    C        0      0        2 
  10 chr10_12763549     ASom    T    C        0      0        2 
  10 chr10_12763549     HCab    T    C        0      0        2 
  10 chr10_12763549     HPrz    T    C        0      0        2 
  10 chr10_12763549     ZBoe    T    C      0.5      1        2 
  10 chr10_12763549     ZGre    T    C        0      0        2 
  10 chr10_12763549     ZHar    T    C        0      0        2 
  10 chr10_12763549   Sample    T    C        0      0        2 
  10 chr10_12766102     AAsi    T    C        0      0        2 
  10 chr10_12766102     AKia    T    C        0      0        2 
  10 chr10_12766102     AOna    T    C        0      0        2 
  10 chr10_12766102     ASom    T    C        1      2        2 
  10 chr10_12766102     HCab    T    C        0      0        2 
  10 chr10_12766102     HPrz    T    C        0      0        2 
  10 chr10_12766102     ZBoe    T    C        0      0        2 
  10 chr10_12766102     ZGre    T    C        0      0        2 
  10 chr10_12766102     ZHar    T    C        0      0        2 
  10 chr10_12766102   Sample    T    C        0      0        2 
  10 chr10_12770934     AAsi    G    C        0      0        2 
  10 chr10_12770934     AKia    G    C      0.5      1        2 
  10 chr10_12770934     AOna    G    C        0      0        2 
  10 chr10_12770934     ASom    G    C        0      0        2 
  10 chr10_12770934     HCab    G    C        0      0        2 
  10 chr10_12770934     HPrz    G    C        0      0        2 
  10 chr10_12770934     ZBoe    G    C        0      0        2 
  10 chr10_12770934     ZGre    G    C        0      0        2 
  10 chr10_12770934     ZHar    G    C        0      0        2 
  10 chr10_12770934   Sample    G    C        0      0        2 
  10 chr10_12774792     AAsi    C    T        0      0        2 
  10 chr10_12774792     AKia    C    T      0.5      1        2 
  10 chr10_12774792     AOna    C    T        0      0        2 
  10 chr10_12774792     ASom    C    T        0      0        2 
  10 chr10_12774792     HCab    C    T        0      0        2 
  10 chr10_12774792     HPrz    C    T        0      0        2 
  10 chr10_12774792     ZBoe    C    T        0      0        2 
  10 chr10_12774792     ZGre    C    T        0      0        2 
  10 chr10_12774792     ZHar    C    T        0      0        2 
  10 chr10_12774792   Sample    C    T        0      0        2 
  10 chr10_12781516     AAsi    G    T        0      0        2 
  10 chr10_12781516     AKia    G    T        0      0        2 
  10 chr10_12781516     AOna    G    T        0      0        2 
  10 chr10_12781516     ASom    G    T        0      0        2 
  10 chr10_12781516     HCab    G    T        1      2        2 
  10 chr10_12781516     HPrz    G    T        1      2        2 
  10 chr10_12781516     ZBoe    G    T        0      0        2 
  10 chr10_12781516     ZGre    G    T        0      0        2 
  10 chr10_12781516     ZHar    G    T        0      0        2 
  10 chr10_12781516   Sample    G    T        0      0        2 
  10 chr10_12784279     AAsi    T    G        0      0        2 
  10 chr10_12784279     AKia    T    G        0      0        2 
  10 chr10_12784279     AOna    T    G        0      0        2 
  10 chr10_12784279     ASom    T    G        0      0        2 
  10 chr10_12784279     HCab    T    G        1      2        2 
  10 chr10_12784279     HPrz    T    G        1      2        2 
  10 chr10_12784279     ZBoe    T    G        0      0        2 
  10 chr10_12784279     ZGre    T    G        0      0        2 
  10 chr10_12784279     ZHar    T    G        0      0        2 
  10 chr10_12784279   Sample    T    G        0      0        2 
  10 chr10_12785307     AAsi    T    A        0      0        2 
  10 chr10_12785307     AKia    T    A        0      0        2 
  10 chr10_12785307     AOna    T    A        0      0        2 
  10 chr10_12785307     ASom    T    A        0      0        2 
  10 chr10_12785307     HCab    T    A        1      2        2 
  10 chr10_12785307     HPrz    T    A        1      2        2 
  10 chr10_12785307     ZBoe    T    A        0      0        2 
  10 chr10_12785307     ZGre    T    A        0      0        2 
  10 chr10_12785307     ZHar    T    A        0      0        2 
  10 chr10_12785307   Sample    T    A        0      0        2 
  10 chr10_12790895     AAsi    A    G        0      0        2 
  10 chr10_12790895     AKia    A    G      0.5      1        2 
  10 chr10_12790895     AOna    A    G      0.5      1        2 
  10 chr10_12790895     ASom    A    G        0      0        2 
  10 chr10_12790895     HCab    A    G        0      0        2 
  10 chr10_12790895     HPrz    A    G        0      0        2 
  10 chr10_12790895     ZBoe    A    G        0      0        2 
  10 chr10_12790895     ZGre    A    G        0      0        2 
  10 chr10_12790895     ZHar    A    G        0      0        2 
  10 chr10_12790895   Sample    A    G        0      0        2 
  10 chr10_12796614     AAsi    C    T        0      0        2 
  10 chr10_12796614     AKia    C    T        0      0        2 
  10 chr10_12796614     AOna    C    T      0.5      1        2 
  10 chr10_12796614     ASom    C    T        0      0        2 
  10 chr10_12796614     HCab    C    T        0      0        2 
  10 chr10_12796614     HPrz    C    T        0      0        2 
  10 chr10_12796614     ZBoe    C    T        0      0        2 
  10 chr10_12796614     ZGre    C    T        0      0        2 
  10 chr10_12796614     ZHar    C    T        0      0        2 
  10 chr10_12796614   Sample    C    T        0      0        2 
  10 chr10_12801462     AAsi    A    G        0      0        2 
  10 chr10_12801462     AKia    A    G        0      0        2 
  10 chr10_12801462     AOna    A    G        0      0        2 
  10 chr10_12801462     ASom    A    G        0      0        2 
  10 chr10_12801462     HCab    A    G        0      0        2 
  10 chr10_12801462     HPrz    A    G        0      0        2 
  10 chr10_12801462     ZBoe    A    G        0      0        2 
  10 chr10_12801462     ZGre    A    G        1      2        2 
  10 chr10_12801462     ZHar    A    G        0      0        2 
  10 chr10_12801462   Sample    A    G        0      0        2 
  10 chr10_12805721     AAsi    T    C        0      0        2 
  10 chr10_12805721     AKia    T    C        0      0        2 
  10 chr10_12805721     AOna    T    C        0      0        2 
  10 chr10_12805721     ASom    T    C        0      0        2 
  10 chr10_12805721     HCab    T    C        1      2        2 
  10 chr10_12805721     HPrz    T    C        1      2        2 
  10 chr10_12805721     ZBoe    T    C        0      0        2 
  10 chr10_12805721     ZGre    T    C        0      0        2 
  10 chr10_12805721     ZHar    T    C        0      0        2 
  10 chr10_12805721   Sample    T    C        0      0        2 
  10 chr10_12813093     AAsi    T    C        0      0        2 
  10 chr10_12813093     AKia    T    C      0.5      1        2 
  10 chr10_12813093     AOna    T    C        1      2        2 
  10 chr10_12813093     ASom    T    C        0      0        2 
  10 chr10_12813093     HCab    T    C        0      0        2 
  10 chr10_12813093     HPrz    T    C        0      0        2 
  10 chr10_12813093     ZBoe    T    C        0      0        2 
  10 chr10_12813093     ZGre    T    C        0      0        2 
  10 chr10_12813093     ZHar    T    C        0      0        2 
  10 chr10_12813093   Sample    T    C        0      0        2 
  10 chr10_12816255     AAsi    G    A        0      0        2 
  10 chr10_12816255     AKia    G    A        0      0        2 
  10 chr10_12816255     AOna    G    A        0      0        2 
  10 chr10_12816255     ASom    G    A        0      0        2 
  10 chr10_12816255     HCab    G    A        0      0        2 
  10 chr10_12816255     HPrz    G    A        0      0        2 
  10 chr10_12816255     ZBoe    G    A        0      0        2 
  10 chr10_12816255     ZGre    G    A        0      0        2 
  10 chr10_12816255     ZHar    G    A      0.5      1        2 
  10 chr10_12816255   Sample    G    A        0      0        2 
  10 chr10_12820619     AAsi    A    G        0      0        2 
  10 chr10_12820619     AKia    A    G        0      0        2 
  10 chr10_12820619     AOna    A    G        0      0        2 
  10 chr10_12820619     ASom    A    G        0      0        2 
  10 chr10_12820619     HCab    A    G        1      2        2 
  10 chr10_12820619     HPrz    A    G        0      0        2 
  10 chr10_12820619     ZBoe    A    G        0      0        2 
  10 chr10_12820619     ZGre    A    G        0      0        2 
  10 chr10_12820619     ZHar    A    G        0      0        2 
  10 chr10_12820619   Sample    A    G        0      0        2 
  10 chr10_12835813     AAsi    A    C        0      0        2 
  10 chr10_12835813     AKia    A    C        0      0        2 
  10 chr10_12835813     AOna    A    C        0      0        2 
  10 chr10_12835813     ASom    A    C        0      0        2 
  10 chr10_12835813     HCab    A    C        0      0        2 
  10 chr10_12835813     HPrz    A    C        0      0        2 
  10 chr10_12835813     ZBoe    A    C      0.5      1        2 
  10 chr10_12835813     ZGre    A    C        0      0        2 
  10 chr10_12835813     ZHar    A    C        0      0        2 
  10 chr10_12835813   Sample    A    C        0      0        2 
  10 chr10_12836451     AAsi    A    G        0      0        2 
  10 chr10_12836451     AKia    A    G        0      0        2 
  10 chr10_12836451     AOna    A    G        0      0        2 
  10 chr10_12836451     ASom    A    G        0      0        2 
  10 chr10_12836451     HCab    A    G        0      0        2 
  10 chr10_12836451     HPrz    A    G        0      0        2 
  10 chr10_12836451     ZBoe    A    G        0      0        2 
  10 chr10_12836451     ZGre    A    G        1      2        2 
  10 chr10_12836451     ZHar    A    G        1      2        2 
  10 chr10_12836451   Sample    A    G        0      0        2 
  10 chr10_12837479     AAsi    G    A        0      0        2 
  10 chr10_12837479     AKia    G    A        0      0        2 
  10 chr10_12837479     AOna    G    A      0.5      1        2 
  10 chr10_12837479     ASom    G    A        0      0        2 
  10 chr10_12837479     HCab    G    A        0      0        2 
  10 chr10_12837479     HPrz    G    A        0      0        2 
  10 chr10_12837479     ZBoe    G    A        0      0        2 
  10 chr10_12837479     ZGre    G    A        0      0        2 
  10 chr10_12837479     ZHar    G    A        0      0        2 
  10 chr10_12837479   Sample    G    A        0      0        2 
  10 chr10_12849658     AAsi    A    G        0      0        2 
  10 chr10_12849658     AKia    A    G        0      0        2 
  10 chr10_12849658     AOna    A    G      0.5      1        2 
  10 chr10_12849658     ASom    A    G        0      0        2 
  10 chr10_12849658     HCab    A    G        0      0        2 
  10 chr10_12849658     HPrz    A    G        0      0        2 
  10 chr10_12849658     ZBoe    A    G        0      0        2 
  10 chr10_12849658     ZGre    A    G        0      0        2 
  10 chr10_12849658     ZHar    A    G        0      0        2 
  10 chr10_12849658   Sample    A    G        0      0        2 
  10 chr10_12850191     AAsi    C    A        0      0        2 
  10 chr10_12850191     AKia    C    A        0      0        2 
  10 chr10_12850191     AOna    C    A        0      0        2 
  10 chr10_12850191     ASom    C    A        0      0        2 
  10 chr10_12850191     HCab    C    A        1      2        2 
  10 chr10_12850191     HPrz    C    A        1      2        2 
  10 chr10_12850191     ZBoe    C    A        0      0        2 
  10 chr10_12850191     ZGre    C    A        0      0        2 
  10 chr10_12850191     ZHar    C    A        0      0        2 
  10 chr10_12850191   Sample    C    A        0      0        2 
  10 chr10_12856594     AAsi    A    C        0      0        2 
  10 chr10_12856594     AKia    A    C        0      0        2 
  10 chr10_12856594     AOna    A    C        0      0        2 
  10 chr10_12856594     ASom    A    C        0      0        2 
  10 chr10_12856594     HCab    A    C        1      2        2 
  10 chr10_12856594     HPrz    A    C        1      2        2 
  10 chr10_12856594     ZBoe    A    C        0      0        2 
  10 chr10_12856594     ZGre    A    C        0      0        2 
  10 chr10_12856594     ZHar    A    C        0      0        2 
  10 chr10_12856594   Sample    A    C        0      0        2 
  10 chr10_12862928     AAsi    T    A        0      0        2 
  10 chr10_12862928     AKia    T    A        0      0        2 
  10 chr10_12862928     AOna    T    A        0      0        2 
  10 chr10_12862928     ASom    T    A        1      2        2 
  10 chr10_12862928     HCab    T    A        0      0        2 
  10 chr10_12862928     HPrz    T    A        0      0        2 
  10 chr10_12862928     ZBoe    T    A        0      0        2 
  10 chr10_12862928     ZGre    T    A        0      0        2 
  10 chr10_12862928     ZHar    T    A        0      0        2 
  10 chr10_12862928   Sample    T    A        0      0        2 
  10 chr10_12866575     AAsi    G    C        0      0        2 
  10 chr10_12866575     AKia    G    C      0.5      1        2 
  10 chr10_12866575     AOna    G    C        0      0        2 
  10 chr10_12866575     ASom    G    C        0      0        2 
  10 chr10_12866575     HCab    G    C        0      0        2 
  10 chr10_12866575     HPrz    G    C        0      0        2 
  10 chr10_12866575     ZBoe    G    C        0      0        2 
  10 chr10_12866575     ZGre    G    C        0      0        2 
  10 chr10_12866575     ZHar    G    C        0      0        2 
  10 chr10_12866575   Sample    G    C        0      0        2 
  10 chr10_12870006     AAsi    C    T        0      0        2 
  10 chr10_12870006     AKia    C    T        0      0        2 
  10 chr10_12870006     AOna    C    T        0      0        2 
  10 chr10_12870006     ASom    C    T        0      0        2 
  10 chr10_12870006     HCab    C    T        1      2        2 
  10 chr10_12870006     HPrz    C    T        1      2        2 
  10 chr10_12870006     ZBoe    C    T        0      0        2 
  10 chr10_12870006     ZGre    C    T        0      0        2 
  10 chr10_12870006     ZHar    C    T        0      0        2 
  10 chr10_12870006   Sample    C    T        0      0        2 
  10 chr10_12872358     AAsi    T    C        0      0        2 
  10 chr10_12872358     AKia    T    C        0      0        2 
  10 chr10_12872358     AOna    T    C        0      0        2 
  10 chr10_12872358     ASom    T    C        0      0        2 
  10 chr10_12872358     HCab    T    C        1      2        2 
  10 chr10_12872358     HPrz    T    C        1      2        2 
  10 chr10_12872358     ZBoe    T    C        0      0        2 
  10 chr10_12872358     ZGre    T    C        0      0        2 
  10 chr10_12872358     ZHar    T    C        0      0        2 
  10 chr10_12872358   Sample    T    C        0      0        2 
  10 chr10_12884288     AAsi    C    T        0      0        2 
  10 chr10_12884288     AKia    C    T        0      0        2 
  10 chr10_12884288     AOna    C    T      0.5      1        2 
  10 chr10_12884288     ASom    C    T        0      0        2 
  10 chr10_12884288     HCab    C    T        0      0        2 
  10 chr10_12884288     HPrz    C    T        0      0        2 
  10 chr10_12884288     ZBoe    C    T        0      0        2 
  10 chr10_12884288     ZGre    C    T        0      0        2 
  10 chr10_12884288     ZHar    C    T        0      0        2 
  10 chr10_12884288   Sample    C    T        0      0        2 
  10 chr10_12886549     AAsi    G    A        0      0        2 
  10 chr10_12886549     AKia    G    A        0      0        2 
  10 chr10_12886549     AOna    G    A        0      0        2 
  10 chr10_12886549     ASom    G    A        0      0        2 
  10 chr10_12886549     HCab    G    A      0.5      1        2 
  10 chr10_12886549     HPrz    G    A        0      0        2 
  10 chr10_12886549     ZBoe    G    A        0      0        2 
  10 chr10_12886549     ZGre    G    A        0      0        2 
  10 chr10_12886549     ZHar    G    A        0      0        2 
  10 chr10_12886549   Sample    G    A        0      0        2 
  10 chr10_12894805     AAsi    T    C        0      0        2 
  10 chr10_12894805     AKia    T    C      0.5      1        2 
  10 chr10_12894805     AOna    T    C        1      2        2 
  10 chr10_12894805     ASom    T    C        0      0        2 
  10 chr10_12894805     HCab    T    C        0      0        2 
  10 chr10_12894805     HPrz    T    C        0      0        2 
  10 chr10_12894805     ZBoe    T    C        0      0        2 
  10 chr10_12894805     ZGre    T    C        0      0        2 
  10 chr10_12894805     ZHar    T    C        0      0        2 
  10 chr10_12894805   Sample    T    C        0      0        2 
  10 chr10_12894953     AAsi    C    G        1      2        2 
  10 chr10_12894953     AKia    C    G        0      0        2 
  10 chr10_12894953     AOna    C    G        0      0        2 
  10 chr10_12894953     ASom    C    G        1      2        2 
  10 chr10_12894953     HCab    C    G        0      0        2 
  10 chr10_12894953     HPrz    C    G        0      0        2 
  10 chr10_12894953     ZBoe    C    G        0      0        2 
  10 chr10_12894953     ZGre    C    G        0      0        2 
  10 chr10_12894953     ZHar    C    G        0      0        2 
  10 chr10_12894953   Sample    C    G        1      2        2 
  10 chr10_12909021     AAsi    G    C        0      0        2 
  10 chr10_12909021     AKia    G    C        0      0        2 
  10 chr10_12909021     AOna    G    C        0      0        2 
  10 chr10_12909021     ASom    G    C        0      0        2 
  10 chr10_12909021     HCab    G    C        0      0        2 
  10 chr10_12909021     HPrz    G    C        1      2        2 
  10 chr10_12909021     ZBoe    G    C        0      0        2 
  10 chr10_12909021     ZGre    G    C        0      0        2 
  10 chr10_12909021     ZHar    G    C        0      0        2 
  10 chr10_12909021   Sample    G    C        0      0        2 
  10 chr10_12912455     AAsi    C    T      0.5      1        2 
  10 chr10_12912455     AKia    C    T        0      0        2 
  10 chr10_12912455     AOna    C    T        0      0        2 
  10 chr10_12912455     ASom    C    T        0      0        2 
  10 chr10_12912455     HCab    C    T        0      0        2 
  10 chr10_12912455     HPrz    C    T        0      0        2 
  10 chr10_12912455     ZBoe    C    T        0      0        2 
  10 chr10_12912455     ZGre    C    T        0      0        2 
  10 chr10_12912455     ZHar    C    T        0      0        2 
  10 chr10_12912455   Sample    C    T        0      0        2 
  10 chr10_12912958     AAsi    C    G        0      0        2 
  10 chr10_12912958     AKia    C    G        0      0        2 
  10 chr10_12912958     AOna    C    G        0      0        2 
  10 chr10_12912958     ASom    C    G        0      0        2 
  10 chr10_12912958     HCab    C    G      0.5      1        2 
  10 chr10_12912958     HPrz    C    G        0      0        2 
  10 chr10_12912958     ZBoe    C    G        0      0        2 
  10 chr10_12912958     ZGre    C    G        0      0        2 
  10 chr10_12912958     ZHar    C    G        0      0        2 
  10 chr10_12912958   Sample    C    G        0      0        2 
  10 chr10_12913534     AAsi    T    C        0      0        2 
  10 chr10_12913534     AKia    T    C        0      0        2 
  10 chr10_12913534     AOna    T    C        0      0        2 
  10 chr10_12913534     ASom    T    C        0      0        2 
  10 chr10_12913534     HCab    T    C      0.5      1        2 
  10 chr10_12913534     HPrz    T    C        0      0        2 
  10 chr10_12913534     ZBoe    T    C        0      0        2 
  10 chr10_12913534     ZGre    T    C        0      0        2 
  10 chr10_12913534     ZHar    T    C        0      0        2 
  10 chr10_12913534   Sample    T    C        0      0        2 
  10 chr10_12918258     AAsi    T    C        0      0        2 
  10 chr10_12918258     AKia    T    C        0      0        2 
  10 chr10_12918258     AOna    T    C        0      0        2 
  10 chr10_12918258     ASom    T    C        0      0        2 
  10 chr10_12918258     HCab    T    C        0      0        2 
  10 chr10_12918258     HPrz    T    C        1      2        2 
  10 chr10_12918258     ZBoe    T    C        0      0        2 
  10 chr10_12918258     ZGre    T    C        0      0        2 
  10 chr10_12918258     ZHar    T    C        0      0        2 
  10 chr10_12918258   Sample    T    C        0      0        2 
  10 chr10_12920159     AAsi    A    G        0      0        2 
  10 chr10_12920159     AKia    A    G        0      0        2 
  10 chr10_12920159     AOna    A    G        0      0        2 
  10 chr10_12920159     ASom    A    G        0      0        2 
  10 chr10_12920159     HCab    A    G        0      0        2 
  10 chr10_12920159     HPrz    A    G        1      2        2 
  10 chr10_12920159     ZBoe    A    G        0      0        2 
  10 chr10_12920159     ZGre    A    G        0      0        2 
  10 chr10_12920159     ZHar    A    G        0      0        2 
  10 chr10_12920159   Sample    A    G        0      0        2 
  10 chr10_12920949     AAsi    T    C        0      0        2 
  10 chr10_12920949     AKia    T    C        0      0        2 
  10 chr10_12920949     AOna    T    C        0      0        2 
  10 chr10_12920949     ASom    T    C        0      0        2 
  10 chr10_12920949     HCab    T    C      0.5      1        2 
  10 chr10_12920949     HPrz    T    C        0      0        2 
  10 chr10_12920949     ZBoe    T    C        0      0        2 
  10 chr10_12920949     ZGre    T    C        0      0        2 
  10 chr10_12920949     ZHar    T    C        0      0        2 
  10 chr10_12920949   Sample    T    C        0      0        2 
  10 chr10_12924825     AAsi    T    C        0      0        2 
  10 chr10_12924825     AKia    T    C        0      0        2 
  10 chr10_12924825     AOna    T    C        0      0        2 
  10 chr10_12924825     ASom    T    C        0      0        2 
  10 chr10_12924825     HCab    T    C      0.5      1        2 
  10 chr10_12924825     HPrz    T    C        1      2        2 
  10 chr10_12924825     ZBoe    T    C        0      0        2 
  10 chr10_12924825     ZGre    T    C        0      0        2 
  10 chr10_12924825     ZHar    T    C        0      0        2 
  10 chr10_12924825   Sample    T    C        0      0        2 
  10 chr10_12927240     AAsi    T    C      0.5      1        2 
  10 chr10_12927240     AKia    T    C        0      0        2 
  10 chr10_12927240     AOna    T    C        0      0        2 
  10 chr10_12927240     ASom    T    C        0      0        2 
  10 chr10_12927240     HCab    T    C        0      0        2 
  10 chr10_12927240     HPrz    T    C        0      0        2 
  10 chr10_12927240     ZBoe    T    C        0      0        2 
  10 chr10_12927240     ZGre    T    C        0      0        2 
  10 chr10_12927240     ZHar    T    C        0      0        2 
  10 chr10_12927240   Sample    T    C        0      0        2 
  10 chr10_12933295     AAsi    C    T        1      2        2 
  10 chr10_12933295     AKia    C    T        0      0        2 
  10 chr10_12933295     AOna    C    T        0      0        2 
  10 chr10_12933295     ASom    C    T        1      2        2 
  10 chr10_12933295     HCab    C    T        0      0        2 
  10 chr10_12933295     HPrz    C    T        0      0        2 
  10 chr10_12933295     ZBoe    C    T        0      0        2 
  10 chr10_12933295     ZGre    C    T        0      0        2 
  10 chr10_12933295     ZHar    C    T        0      0        2 
  10 chr10_12933295   Sample    C    T        1      2        2 
  10 chr10_12935344     AAsi    G    A        0      0        2 
  10 chr10_12935344     AKia    G    A        0      0        2 
  10 chr10_12935344     AOna    G    A        0      0        2 
  10 chr10_12935344     ASom    G    A        0      0        2 
  10 chr10_12935344     HCab    G    A      0.5      1        2 
  10 chr10_12935344     HPrz    G    A        0      0        2 
  10 chr10_12935344     ZBoe    G    A        0      0        2 
  10 chr10_12935344     ZGre    G    A        0      0        2 
  10 chr10_12935344     ZHar    G    A        0      0        2 
  10 chr10_12935344   Sample    G    A        0      0        2 
  10 chr10_12944865     AAsi    G    A        0      0        2 
  10 chr10_12944865     AKia    G    A        0      0        2 
  10 chr10_12944865     AOna    G    A        0      0        2 
  10 chr10_12944865     ASom    G    A        0      0        2 
  10 chr10_12944865     HCab    G    A        1      2        2 
  10 chr10_12944865     HPrz    G    A        1      2        2 
  10 chr10_12944865     ZBoe    G    A        0      0        2 
  10 chr10_12944865     ZGre    G    A        0      0        2 
  10 chr10_12944865     ZHar    G    A        0      0        2 
  10 chr10_12944865   Sample    G    A        0      0        2 
  10 chr10_12947660     AAsi    G    C        0      0        2 
  10 chr10_12947660     AKia    G    C        0      0        2 
  10 chr10_12947660     AOna    G    C        0      0        2 
  10 chr10_12947660     ASom    G    C        0      0        2 
  10 chr10_12947660     HCab    G    C      0.5      1        2 
  10 chr10_12947660     HPrz    G    C        1      2        2 
  10 chr10_12947660     ZBoe    G    C        0      0        2 
  10 chr10_12947660     ZGre    G    C        0      0        2 
  10 chr10_12947660     ZHar    G    C        0      0        2 
  10 chr10_12947660   Sample    G    C        0      0        2 
  10 chr10_12950957     AAsi    A    C        0      0        2 
  10 chr10_12950957     AKia    A    C        1      2        2 
  10 chr10_12950957     AOna    A    C        0      0        2 
  10 chr10_12950957     ASom    A    C        0      0        2 
  10 chr10_12950957     HCab    A    C        0      0        2 
  10 chr10_12950957     HPrz    A    C        0      0        2 
  10 chr10_12950957     ZBoe    A    C        0      0        2 
  10 chr10_12950957     ZGre    A    C        0      0        2 
  10 chr10_12950957     ZHar    A    C        0      0        2 
  10 chr10_12950957   Sample    A    C        0      0        2 
  10 chr10_12951493     AAsi    T    C        0      0        2 
  10 chr10_12951493     AKia    T    C        0      0        2 
  10 chr10_12951493     AOna    T    C        0      0        2 
  10 chr10_12951493     ASom    T    C        0      0        2 
  10 chr10_12951493     HCab    T    C        0      0        2 
  10 chr10_12951493     HPrz    T    C        0      0        2 
  10 chr10_12951493     ZBoe    T    C        0      0        2 
  10 chr10_12951493     ZGre    T    C        0      0        2 
  10 chr10_12951493     ZHar    T    C      0.5      1        2 
  10 chr10_12951493   Sample    T    C        0      0        2 
  10 chr10_12951622     AAsi    G    T        0      0        2 
  10 chr10_12951622     AKia    G    T        0      0        2 
  10 chr10_12951622     AOna    G    T        0      0        2 
  10 chr10_12951622     ASom    G    T        0      0        2 
  10 chr10_12951622     HCab    G    T        0      0        2 
  10 chr10_12951622     HPrz    G    T        0      0        2 
  10 chr10_12951622     ZBoe    G    T        1      2        2 
  10 chr10_12951622     ZGre    G    T        0      0        2 
  10 chr10_12951622     ZHar    G    T        0      0        2 
  10 chr10_12951622   Sample    G    T        0      0        2 
  10 chr10_12951919     AAsi    T    C        0      0        2 
  10 chr10_12951919     AKia    T    C        0      0        2 
  10 chr10_12951919     AOna    T    C        0      0        2 
  10 chr10_12951919     ASom    T    C        0      0        2 
  10 chr10_12951919     HCab    T    C        1      2        2 
  10 chr10_12951919     HPrz    T    C        1      2        2 
  10 chr10_12951919     ZBoe    T    C        0      0        2 
  10 chr10_12951919     ZGre    T    C        0      0        2 
  10 chr10_12951919     ZHar    T    C        0      0        2 
  10 chr10_12951919   Sample    T    C        0      0        2 
  10 chr10_12982729     AAsi    G    A        1      2        2 
  10 chr10_12982729     AKia    G    A        0      0        2 
  10 chr10_12982729     AOna    G    A        0      0        2 
  10 chr10_12982729     ASom    G    A        1      2        2 
  10 chr10_12982729     HCab    G    A        0      0        2 
  10 chr10_12982729     HPrz    G    A        0      0        2 
  10 chr10_12982729     ZBoe    G    A        0      0        2 
  10 chr10_12982729     ZGre    G    A        0      0        2 
  10 chr10_12982729     ZHar    G    A        0      0        2 
  10 chr10_12982729   Sample    G    A        0      0        2 
  10 chr10_12983305     AAsi    C    G        0      0        2 
  10 chr10_12983305     AKia    C    G      0.5      1        2 
  10 chr10_12983305     AOna    C    G        0      0        2 
  10 chr10_12983305     ASom    C    G        0      0        2 
  10 chr10_12983305     HCab    C    G        0      0        2 
  10 chr10_12983305     HPrz    C    G      0.5      1        2 
  10 chr10_12983305     ZBoe    C    G        0      0        2 
  10 chr10_12983305     ZGre    C    G        0      0        2 
  10 chr10_12983305     ZHar    C    G        0      0        2 
  10 chr10_12983305   Sample    C    G        0      0        2 
  10 chr10_12984208     AAsi    A    G        0      0        2 
  10 chr10_12984208     AKia    A    G        0      0        2 
  10 chr10_12984208     AOna    A    G        0      0        2 
  10 chr10_12984208     ASom    A    G        0      0        2 
  10 chr10_12984208     HCab    A    G      0.5      1        2 
  10 chr10_12984208     HPrz    A    G        1      2        2 
  10 chr10_12984208     ZBoe    A    G        0      0        2 
  10 chr10_12984208     ZGre    A    G        0      0        2 
  10 chr10_12984208     ZHar    A    G        0      0        2 
  10 chr10_12984208   Sample    A    G        0      0        2 
  10 chr10_12985345     AAsi    G    A        1      2        2 
  10 chr10_12985345     AKia    G    A        0      0        2 
  10 chr10_12985345     AOna    G    A        0      0        2 
  10 chr10_12985345     ASom    G    A        1      2        2 
  10 chr10_12985345     HCab    G    A        0      0        2 
  10 chr10_12985345     HPrz    G    A        0      0        2 
  10 chr10_12985345     ZBoe    G    A        0      0        2 
  10 chr10_12985345     ZGre    G    A        0      0        2 
  10 chr10_12985345     ZHar    G    A        0      0        2 
  10 chr10_12985345   Sample    G    A        1      2        2 
  10 chr10_12986844     AAsi    A    G        0      0        2 
  10 chr10_12986844     AKia    A    G        0      0        2 
  10 chr10_12986844     AOna    A    G        0      0        2 
  10 chr10_12986844     ASom    A    G        0      0        2 
  10 chr10_12986844     HCab    A    G      0.5      1        2 
  10 chr10_12986844     HPrz    A    G        0      0        2 
  10 chr10_12986844     ZBoe    A    G        0      0        2 
  10 chr10_12986844     ZGre    A    G        0      0        2 
  10 chr10_12986844     ZHar    A    G        0      0        2 
  10 chr10_12986844   Sample    A    G        0      0        2 
  10 chr10_13002371     AAsi    T    C        0      0        2 
  10 chr10_13002371     AKia    T    C        0      0        2 
  10 chr10_13002371     AOna    T    C        0      0        2 
  10 chr10_13002371     ASom    T    C        0      0        2 
  10 chr10_13002371     HCab    T    C        0      0        2 
  10 chr10_13002371     HPrz    T    C        0      0        2 
  10 chr10_13002371     ZBoe    T    C        0      0        2 
  10 chr10_13002371     ZGre    T    C        1      2        2 
  10 chr10_13002371     ZHar    T    C        0      0        2 
  10 chr10_13002371   Sample    T    C        0      0        2 
  10 chr10_13011859     AAsi    T    C        0      0        2 
  10 chr10_13011859     AKia    T    C        0      0        2 
  10 chr10_13011859     AOna    T    C        0      0        2 
  10 chr10_13011859     ASom    T    C        0      0        2 
  10 chr10_13011859     HCab    T    C        0      0        2 
  10 chr10_13011859     HPrz    T    C        0      0        2 
  10 chr10_13011859     ZBoe    T    C        1      2        2 
  10 chr10_13011859     ZGre    T    C        0      0        2 
  10 chr10_13011859     ZHar    T    C        0      0        2 
  10 chr10_13011859   Sample    T    C        0      0        2 
  10 chr10_13020045     AAsi    C    T        0      0        2 
  10 chr10_13020045     AKia    C    T        0      0        2 
  10 chr10_13020045     AOna    C    T        0      0        2 
  10 chr10_13020045     ASom    C    T        0      0        2 
  10 chr10_13020045     HCab    C    T        0      0        2 
  10 chr10_13020045     HPrz    C    T        0      0        2 
  10 chr10_13020045     ZBoe    C    T        0      0        2 
  10 chr10_13020045     ZGre    C    T        0      0        2 
  10 chr10_13020045     ZHar    C    T      0.5      1        2 
  10 chr10_13020045   Sample    C    T        0      0        2 
  10 chr10_13029559     AAsi    G    A        0      0        2 
  10 chr10_13029559     AKia    G    A        0      0        2 
  10 chr10_13029559     AOna    G    A        0      0        2 
  10 chr10_13029559     ASom    G    A        0      0        2 
  10 chr10_13029559     HCab    G    A      0.5      1        2 
  10 chr10_13029559     HPrz    G    A        0      0        2 
  10 chr10_13029559     ZBoe    G    A        0      0        2 
  10 chr10_13029559     ZGre    G    A        0      0        2 
  10 chr10_13029559     ZHar    G    A        0      0        2 
  10 chr10_13029559   Sample    G    A        0      0        2 
  10 chr10_13035898     AAsi    G    C        0      0        2 
  10 chr10_13035898     AKia    G    C        0      0        2 
  10 chr10_13035898     AOna    G    C        0      0        2 
  10 chr10_13035898     ASom    G    C        0      0        2 
  10 chr10_13035898     HCab    G    C      0.5      1        2 
  10 chr10_13035898     HPrz    G    C        0      0        2 
  10 chr10_13035898     ZBoe    G    C        0      0        2 
  10 chr10_13035898     ZGre    G    C        0      0        2 
  10 chr10_13035898     ZHar    G    C        0      0        2 
  10 chr10_13035898   Sample    G    C        0      0        2 
  10 chr10_13041637     AAsi    C    T        0      0        2 
  10 chr10_13041637     AKia    C    T        0      0        2 
  10 chr10_13041637     AOna    C    T        0      0        2 
  10 chr10_13041637     ASom    C    T        0      0        2 
  10 chr10_13041637     HCab    C    T        0      0        2 
  10 chr10_13041637     HPrz    C    T      0.5      1        2 
  10 chr10_13041637     ZBoe    C    T        0      0        2 
  10 chr10_13041637     ZGre    C    T        0      0        2 
  10 chr10_13041637     ZHar    C    T        0      0        2 
  10 chr10_13041637   Sample    C    T        0      0        2 
  10 chr10_13041755     AAsi    T    G        0      0        2 
  10 chr10_13041755     AKia    T    G        0      0        2 
  10 chr10_13041755     AOna    T    G        0      0        2 
  10 chr10_13041755     ASom    T    G        0      0        2 
  10 chr10_13041755     HCab    T    G        0      0        2 
  10 chr10_13041755     HPrz    T    G        0      0        2 
  10 chr10_13041755     ZBoe    T    G        1      2        2 
  10 chr10_13041755     ZGre    T    G        0      0        2 
  10 chr10_13041755     ZHar    T    G        0      0        2 
  10 chr10_13041755   Sample    T    G        0      0        2 
  10 chr10_13047081     AAsi    A    G        0      0        2 
  10 chr10_13047081     AKia    A    G        0      0        2 
  10 chr10_13047081     AOna    A    G        0      0        2 
  10 chr10_13047081     ASom    A    G        0      0        2 
  10 chr10_13047081     HCab    A    G        0      0        2 
  10 chr10_13047081     HPrz    A    G      0.5      1        2 
  10 chr10_13047081     ZBoe    A    G        0      0        2 
  10 chr10_13047081     ZGre    A    G        0      0        2 
  10 chr10_13047081     ZHar    A    G        0      0        2 
  10 chr10_13047081   Sample    A    G        0      0        2 
  10 chr10_13047772     AAsi    T    C        0      0        2 
  10 chr10_13047772     AKia    T    C        0      0        2 
  10 chr10_13047772     AOna    T    C        0      0        2 
  10 chr10_13047772     ASom    T    C        0      0        2 
  10 chr10_13047772     HCab    T    C        0      0        2 
  10 chr10_13047772     HPrz    T    C      0.5      1        2 
  10 chr10_13047772     ZBoe    T    C        0      0        2 
  10 chr10_13047772     ZGre    T    C        0      0        2 
  10 chr10_13047772     ZHar    T    C        0      0        2 
  10 chr10_13047772   Sample    T    C        0      0        2 
  10 chr10_13047851     AAsi    T    C        0      0        2 
  10 chr10_13047851     AKia    T    C        0      0        2 
  10 chr10_13047851     AOna    T    C        0      0        2 
  10 chr10_13047851     ASom    T    C        0      0        2 
  10 chr10_13047851     HCab    T    C        0      0        2 
  10 chr10_13047851     HPrz    T    C        0      0        2 
  10 chr10_13047851     ZBoe    T    C        0      0        2 
  10 chr10_13047851     ZGre    T    C        0      0        2 
  10 chr10_13047851     ZHar    T    C        1      2        2 
  10 chr10_13047851   Sample    T    C        0      0        2 
  10 chr10_13051063     AAsi    A    G        0      0        2 
  10 chr10_13051063     AKia    A    G        0      0        2 
  10 chr10_13051063     AOna    A    G        0      0        2 
  10 chr10_13051063     ASom    A    G        0      0        2 
  10 chr10_13051063     HCab    A    G      0.5      1        2 
  10 chr10_13051063     HPrz    A    G        1      2        2 
  10 chr10_13051063     ZBoe    A    G        0      0        2 
  10 chr10_13051063     ZGre    A    G        0      0        2 
  10 chr10_13051063     ZHar    A    G        0      0        2 
  10 chr10_13051063   Sample    A    G        0      0        2 
  10 chr10_13054397     AAsi    G    A        0      0        2 
  10 chr10_13054397     AKia    G    A        0      0        2 
  10 chr10_13054397     AOna    G    A        0      0        2 
  10 chr10_13054397     ASom    G    A        0      0        2 
  10 chr10_13054397     HCab    G    A      0.5      1        2 
  10 chr10_13054397     HPrz    G    A      0.5      1        2 
  10 chr10_13054397     ZBoe    G    A        0      0        2 
  10 chr10_13054397     ZGre    G    A        0      0        2 
  10 chr10_13054397     ZHar    G    A        0      0        2 
  10 chr10_13054397   Sample    G    A        0      0        2 
  10 chr10_13060910     AAsi    T    C        0      0        2 
  10 chr10_13060910     AKia    T    C        0      0        2 
  10 chr10_13060910     AOna    T    C        0      0        2 
  10 chr10_13060910     ASom    T    C        0      0        2 
  10 chr10_13060910     HCab    T    C        0      0        2 
  10 chr10_13060910     HPrz    T    C        0      0        2 
  10 chr10_13060910     ZBoe    T    C        1      2        2 
  10 chr10_13060910     ZGre    T    C        0      0        2 
  10 chr10_13060910     ZHar    T    C        0      0        2 
  10 chr10_13060910   Sample    T    C        0      0        2 
  10 chr10_13062024     AAsi    C    T        0      0        2 
  10 chr10_13062024     AKia    C    T        0      0        2 
  10 chr10_13062024     AOna    C    T        0      0        2 
  10 chr10_13062024     ASom    C    T        0      0        2 
  10 chr10_13062024     HCab    C    T      0.5      1        2 
  10 chr10_13062024     HPrz    C    T      0.5      1        2 
  10 chr10_13062024     ZBoe    C    T        0      0        2 
  10 chr10_13062024     ZGre    C    T        0      0        2 
  10 chr10_13062024     ZHar    C    T        0      0        2 
  10 chr10_13062024   Sample    C    T        0      0        2 
  10 chr10_13095250     AAsi    T    G        0      0        2 
  10 chr10_13095250     AKia    T    G        0      0        2 
  10 chr10_13095250     AOna    T    G        0      0        2 
  10 chr10_13095250     ASom    T    G        0      0        2 
  10 chr10_13095250     HCab    T    G        0      0        2 
  10 chr10_13095250     HPrz    T    G      0.5      1        2 
  10 chr10_13095250     ZBoe    T    G        0      0        2 
  10 chr10_13095250     ZGre    T    G        0      0        2 
  10 chr10_13095250     ZHar    T    G        0      0        2 
  10 chr10_13095250   Sample    T    G        0      0        2 
  10 chr10_13109558     AAsi    C    T        0      0        2 
  10 chr10_13109558     AKia    C    T        0      0        2 
  10 chr10_13109558     AOna    C    T        0      0        2 
  10 chr10_13109558     ASom    C    T        0      0        2 
  10 chr10_13109558     HCab    C    T      0.5      1        2 
  10 chr10_13109558     HPrz    C    T        0      0        2 
  10 chr10_13109558     ZBoe    C    T        0      0        2 
  10 chr10_13109558     ZGre    C    T        0      0        2 
  10 chr10_13109558     ZHar    C    T        0      0        2 
  10 chr10_13109558   Sample    C    T        0      0        2 
  10 chr10_13115174     AAsi    T    A        1      2        2 
  10 chr10_13115174     AKia    T    A        0      0        2 
  10 chr10_13115174     AOna    T    A        0      0        2 
  10 chr10_13115174     ASom    T    A        1      2        2 
  10 chr10_13115174     HCab    T    A        0      0        2 
  10 chr10_13115174     HPrz    T    A        0      0        2 
  10 chr10_13115174     ZBoe    T    A        0      0        2 
  10 chr10_13115174     ZGre    T    A        0      0        2 
  10 chr10_13115174     ZHar    T    A        0      0        2 
  10 chr10_13115174   Sample    T    A        1      2        2 
  10 chr10_13119428     AAsi    T    C        0      0        2 
  10 chr10_13119428     AKia    T    C        0      0        2 
  10 chr10_13119428     AOna    T    C        1      2        2 
  10 chr10_13119428     ASom    T    C        0      0        2 
  10 chr10_13119428     HCab    T    C        0      0        2 
  10 chr10_13119428     HPrz    T    C        0      0        2 
  10 chr10_13119428     ZBoe    T    C        0      0        2 
  10 chr10_13119428     ZGre    T    C        0      0        2 
  10 chr10_13119428     ZHar    T    C        0      0        2 
  10 chr10_13119428   Sample    T    C        0      0        2 
  10 chr10_13132758     AAsi    A    G        1      2        2 
  10 chr10_13132758     AKia    A    G        0      0        2 
  10 chr10_13132758     AOna    A    G        0      0        2 
  10 chr10_13132758     ASom    A    G        0      0        2 
  10 chr10_13132758     HCab    A    G        0      0        2 
  10 chr10_13132758     HPrz    A    G        0      0        2 
  10 chr10_13132758     ZBoe    A    G        0      0        2 
  10 chr10_13132758     ZGre    A    G        0      0        2 
  10 chr10_13132758     ZHar    A    G        0      0        2 
  10 chr10_13132758   Sample    A    G        0      0        2 
  10 chr10_13135076     AAsi    C    G        0      0        2 
  10 chr10_13135076     AKia    C    G        0      0        2 
  10 chr10_13135076     AOna    C    G        0      0        2 
  10 chr10_13135076     ASom    C    G        0      0        2 
  10 chr10_13135076     HCab    C    G        0      0        2 
  10 chr10_13135076     HPrz    C    G        0      0        2 
  10 chr10_13135076     ZBoe    C    G        1      2        2 
  10 chr10_13135076     ZGre    C    G        0      0        2 
  10 chr10_13135076     ZHar    C    G        0      0        2 
  10 chr10_13135076   Sample    C    G        0      0        2 
  10 chr10_13137220     AAsi    A    G        0      0        2 
  10 chr10_13137220     AKia    A    G        1      2        2 
  10 chr10_13137220     AOna    A    G        1      2        2 
  10 chr10_13137220     ASom    A    G        0      0        2 
  10 chr10_13137220     HCab    A    G        0      0        2 
  10 chr10_13137220     HPrz    A    G        0      0        2 
  10 chr10_13137220     ZBoe    A    G        0      0        2 
  10 chr10_13137220     ZGre    A    G        0      0        2 
  10 chr10_13137220     ZHar    A    G        0      0        2 
  10 chr10_13137220   Sample    A    G        0      0        2 
  10 chr10_13141436     AAsi    C    T        1      2        2 
  10 chr10_13141436     AKia    C    T        0      0        2 
  10 chr10_13141436     AOna    C    T        0      0        2 
  10 chr10_13141436     ASom    C    T        0      0        2 
  10 chr10_13141436     HCab    C    T        0      0        2 
  10 chr10_13141436     HPrz    C    T        0      0        2 
  10 chr10_13141436     ZBoe    C    T        0      0        2 
  10 chr10_13141436     ZGre    C    T        0      0        2 
  10 chr10_13141436     ZHar    C    T        0      0        2 
  10 chr10_13141436   Sample    C    T        0      0        2 
  10 chr10_13143038     AAsi    T    C        0      0        2 
  10 chr10_13143038     AKia    T    C        0      0        2 
  10 chr10_13143038     AOna    T    C        1      2        2 
  10 chr10_13143038     ASom    T    C        0      0        2 
  10 chr10_13143038     HCab    T    C        0      0        2 
  10 chr10_13143038     HPrz    T    C        0      0        2 
  10 chr10_13143038     ZBoe    T    C        0      0        2 
  10 chr10_13143038     ZGre    T    C        0      0        2 
  10 chr10_13143038     ZHar    T    C        1      2        2 
  10 chr10_13143038   Sample    T    C        0      0        2 
  10 chr10_13149466     AAsi    T    C        0      0        2 
  10 chr10_13149466     AKia    T    C        0      0        2 
  10 chr10_13149466     AOna    T    C        0      0        2 
  10 chr10_13149466     ASom    T    C        0      0        2 
  10 chr10_13149466     HCab    T    C        1      2        2 
  10 chr10_13149466     HPrz    T    C        1      2        2 
  10 chr10_13149466     ZBoe    T    C        0      0        2 
  10 chr10_13149466     ZGre    T    C        0      0        2 
  10 chr10_13149466     ZHar    T    C        0      0        2 
  10 chr10_13149466   Sample    T    C        0      0        2 
  10 chr10_13153418     AAsi    A    C        0      0        2 
  10 chr10_13153418     AKia    A    C        1      2        2 
  10 chr10_13153418     AOna    A    C        0      0        2 
  10 chr10_13153418     ASom    A    C        0      0        2 
  10 chr10_13153418     HCab    A    C        0      0        2 
  10 chr10_13153418     HPrz    A    C        0      0        2 
  10 chr10_13153418     ZBoe    A    C        0      0        2 
  10 chr10_13153418     ZGre    A    C        0      0        2 
  10 chr10_13153418     ZHar    A    C        0      0        2 
  10 chr10_13153418   Sample    A    C        0      0        2 
  10 chr10_13156000     AAsi    T    C        0      0        2 
  10 chr10_13156000     AKia    T    C        0      0        2 
  10 chr10_13156000     AOna    T    C        0      0        2 
  10 chr10_13156000     ASom    T    C        0      0        2 
  10 chr10_13156000     HCab    T    C        0      0        2 
  10 chr10_13156000     HPrz    T    C        0      0        2 
  10 chr10_13156000     ZBoe    T    C      0.5      1        2 
  10 chr10_13156000     ZGre    T    C        0      0        2 
  10 chr10_13156000     ZHar    T    C        0      0        2 
  10 chr10_13156000   Sample    T    C        0      0        2 
  10 chr10_13159994     AAsi    C    G        1      2        2 
  10 chr10_13159994     AKia    C    G        0      0        2 
  10 chr10_13159994     AOna    C    G        0      0        2 
  10 chr10_13159994     ASom    C    G        0      0        2 
  10 chr10_13159994     HCab    C    G        0      0        2 
  10 chr10_13159994     HPrz    C    G        0      0        2 
  10 chr10_13159994     ZBoe    C    G        0      0        2 
  10 chr10_13159994     ZGre    C    G        0      0        2 
  10 chr10_13159994     ZHar    C    G        0      0        2 
  10 chr10_13159994   Sample    C    G        0      0        2 
  10 chr10_13172896     AAsi    G    A        0      0        2 
  10 chr10_13172896     AKia    G    A        0      0        2 
  10 chr10_13172896     AOna    G    A        0      0        2 
  10 chr10_13172896     ASom    G    A        0      0        2 
  10 chr10_13172896     HCab    G    A        1      2        2 
  10 chr10_13172896     HPrz    G    A        1      2        2 
  10 chr10_13172896     ZBoe    G    A        0      0        2 
  10 chr10_13172896     ZGre    G    A        0      0        2 
  10 chr10_13172896     ZHar    G    A        0      0        2 
  10 chr10_13172896   Sample    G    A        0      0        2 
  10 chr10_13181305     AAsi    C    T        0      0        2 
  10 chr10_13181305     AKia    C    T        0      0        2 
  10 chr10_13181305     AOna    C    T        0      0        2 
  10 chr10_13181305     ASom    C    T        0      0        2 
  10 chr10_13181305     HCab    C    T        0      0        2 
  10 chr10_13181305     HPrz    C    T        0      0        2 
  10 chr10_13181305     ZBoe    C    T        1      2        2 
  10 chr10_13181305     ZGre    C    T        0      0        2 
  10 chr10_13181305     ZHar    C    T        0      0        2 
  10 chr10_13181305   Sample    C    T        0      0        2 
  10 chr10_13186282     AAsi    C    A        0      0        2 
  10 chr10_13186282     AKia    C    A        1      2        2 
  10 chr10_13186282     AOna    C    A      0.5      1        2 
  10 chr10_13186282     ASom    C    A        0      0        2 
  10 chr10_13186282     HCab    C    A        0      0        2 
  10 chr10_13186282     HPrz    C    A        0      0        2 
  10 chr10_13186282     ZBoe    C    A        0      0        2 
  10 chr10_13186282     ZGre    C    A        0      0        2 
  10 chr10_13186282     ZHar    C    A        0      0        2 
  10 chr10_13186282   Sample    C    A        0      0        2 
  10 chr10_13192298     AAsi    C    G        0      0        2 
  10 chr10_13192298     AKia    C    G        0      0        2 
  10 chr10_13192298     AOna    C    G        0      0        2 
  10 chr10_13192298     ASom    C    G        0      0        2 
  10 chr10_13192298     HCab    C    G      0.5      1        2 
  10 chr10_13192298     HPrz    C    G        0      0        2 
  10 chr10_13192298     ZBoe    C    G        0      0        2 
  10 chr10_13192298     ZGre    C    G        0      0        2 
  10 chr10_13192298     ZHar    C    G        0      0        2 
  10 chr10_13192298   Sample    C    G        0      0        2 
  10 chr10_13200133     AAsi    A    G        0      0        2 
  10 chr10_13200133     AKia    A    G        0      0        2 
  10 chr10_13200133     AOna    A    G        0      0        2 
  10 chr10_13200133     ASom    A    G        0      0        2 
  10 chr10_13200133     HCab    A    G        0      0        2 
  10 chr10_13200133     HPrz    A    G        0      0        2 
  10 chr10_13200133     ZBoe    A    G      0.5      1        2 
  10 chr10_13200133     ZGre    A    G        0      0        2 
  10 chr10_13200133     ZHar    A    G        0      0        2 
  10 chr10_13200133   Sample    A    G        0      0        2 
  10 chr10_13206531     AAsi    T    G        0      0        2 
  10 chr10_13206531     AKia    T    G        0      0        2 
  10 chr10_13206531     AOna    T    G        0      0        2 
  10 chr10_13206531     ASom    T    G        0      0        2 
  10 chr10_13206531     HCab    T    G        0      0        2 
  10 chr10_13206531     HPrz    T    G        0      0        2 
  10 chr10_13206531     ZBoe    T    G      0.5      1        2 
  10 chr10_13206531     ZGre    T    G        0      0        2 
  10 chr10_13206531     ZHar    T    G        1      2        2 
  10 chr10_13206531   Sample    T    G        0      0        2 
  10 chr10_13215291     AAsi    T    C        0      0        2 
  10 chr10_13215291     AKia    T    C        0      0        2 
  10 chr10_13215291     AOna    T    C        0      0        2 
  10 chr10_13215291     ASom    T    C        0      0        2 
  10 chr10_13215291     HCab    T    C        0      0        2 
  10 chr10_13215291     HPrz    T    C        1      2        2 
  10 chr10_13215291     ZBoe    T    C        0      0        2 
  10 chr10_13215291     ZGre    T    C        0      0        2 
  10 chr10_13215291     ZHar    T    C        0      0        2 
  10 chr10_13215291   Sample    T    C        0      0        2 
  10 chr10_13217045     AAsi    C    G        0      0        2 
  10 chr10_13217045     AKia    C    G        1      2        2 
  10 chr10_13217045     AOna    C    G        1      2        2 
  10 chr10_13217045     ASom    C    G        0      0        2 
  10 chr10_13217045     HCab    C    G        0      0        2 
  10 chr10_13217045     HPrz    C    G        0      0        2 
  10 chr10_13217045     ZBoe    C    G        0      0        2 
  10 chr10_13217045     ZGre    C    G        0      0        2 
  10 chr10_13217045     ZHar    C    G        0      0        2 
  10 chr10_13217045   Sample    C    G        0      0        2 
  10 chr10_13221445     AAsi    G    A        1      2        2 
  10 chr10_13221445     AKia    G    A        0      0        2 
  10 chr10_13221445     AOna    G    A        0      0        2 
  10 chr10_13221445     ASom    G    A        1      2        2 
  10 chr10_13221445     HCab    G    A        0      0        2 
  10 chr10_13221445     HPrz    G    A        0      0        2 
  10 chr10_13221445     ZBoe    G    A        0      0        2 
  10 chr10_13221445     ZGre    G    A        0      0        2 
  10 chr10_13221445     ZHar    G    A        0      0        2 
  10 chr10_13221445   Sample    G    A        1      2        2 
  10 chr10_13223551     AAsi    C    A        0      0        2 
  10 chr10_13223551     AKia    C    A        0      0        2 
  10 chr10_13223551     AOna    C    A        0      0        2 
  10 chr10_13223551     ASom    C    A        0      0        2 
  10 chr10_13223551     HCab    C    A        1      2        2 
  10 chr10_13223551     HPrz    C    A        1      2        2 
  10 chr10_13223551     ZBoe    C    A        0      0        2 
  10 chr10_13223551     ZGre    C    A        0      0        2 
  10 chr10_13223551     ZHar    C    A        0      0        2 
  10 chr10_13223551   Sample    C    A        0      0        2 
  10 chr10_13241590     AAsi    G    A        0      0        2 
  10 chr10_13241590     AKia    G    A        0      0        2 
  10 chr10_13241590     AOna    G    A        0      0        2 
  10 chr10_13241590     ASom    G    A        0      0        2 
  10 chr10_13241590     HCab    G    A        0      0        2 
  10 chr10_13241590     HPrz    G    A      0.5      1        2 
  10 chr10_13241590     ZBoe    G    A        0      0        2 
  10 chr10_13241590     ZGre    G    A        0      0        2 
  10 chr10_13241590     ZHar    G    A        0      0        2 
  10 chr10_13241590   Sample    G    A        0      0        2 
  10 chr10_13250382     AAsi    T    C        0      0        2 
  10 chr10_13250382     AKia    T    C        0      0        2 
  10 chr10_13250382     AOna    T    C        0      0        2 
  10 chr10_13250382     ASom    T    C        0      0        2 
  10 chr10_13250382     HCab    T    C        0      0        2 
  10 chr10_13250382     HPrz    T    C        0      0        2 
  10 chr10_13250382     ZBoe    T    C        0      0        2 
  10 chr10_13250382     ZGre    T    C        0      0        2 
  10 chr10_13250382     ZHar    T    C        1      2        2 
  10 chr10_13250382   Sample    T    C        0      0        2 
  10 chr10_13253920     AAsi    T    G        0      0        2 
  10 chr10_13253920     AKia    T    G        0      0        2 
  10 chr10_13253920     AOna    T    G        0      0        2 
  10 chr10_13253920     ASom    T    G        0      0        2 
  10 chr10_13253920     HCab    T    G        1      2        2 
  10 chr10_13253920     HPrz    T    G        1      2        2 
  10 chr10_13253920     ZBoe    T    G        0      0        2 
  10 chr10_13253920     ZGre    T    G        0      0        2 
  10 chr10_13253920     ZHar    T    G        0      0        2 
  10 chr10_13253920   Sample    T    G        0      0        2 
  10 chr10_13259346     AAsi    A    C        0      0        2 
  10 chr10_13259346     AKia    A    C        0      0        2 
  10 chr10_13259346     AOna    A    C        0      0        2 
  10 chr10_13259346     ASom    A    C        0      0        2 
  10 chr10_13259346     HCab    A    C        0      0        2 
  10 chr10_13259346     HPrz    A    C        0      0        2 
  10 chr10_13259346     ZBoe    A    C      0.5      1        2 
  10 chr10_13259346     ZGre    A    C        0      0        2 
  10 chr10_13259346     ZHar    A    C        0      0        2 
  10 chr10_13259346   Sample    A    C        0      0        2 
  10 chr10_13270003     AAsi    A    G        0      0        2 
  10 chr10_13270003     AKia    A    G        0      0        2 
  10 chr10_13270003     AOna    A    G        0      0        2 
  10 chr10_13270003     ASom    A    G        0      0        2 
  10 chr10_13270003     HCab    A    G        1      2        2 
  10 chr10_13270003     HPrz    A    G        1      2        2 
  10 chr10_13270003     ZBoe    A    G        0      0        2 
  10 chr10_13270003     ZGre    A    G        0      0        2 
  10 chr10_13270003     ZHar    A    G        0      0        2 
  10 chr10_13270003   Sample    A    G        0      0        2 
  10 chr10_13270518     AAsi    G    A        0      0        2 
  10 chr10_13270518     AKia    G    A        1      2        2 
  10 chr10_13270518     AOna    G    A        1      2        2 
  10 chr10_13270518     ASom    G    A        0      0        2 
  10 chr10_13270518     HCab    G    A        0      0        2 
  10 chr10_13270518     HPrz    G    A        0      0        2 
  10 chr10_13270518     ZBoe    G    A        0      0        2 
  10 chr10_13270518     ZGre    G    A        0      0        2 
  10 chr10_13270518     ZHar    G    A        0      0        2 
  10 chr10_13270518   Sample    G    A        0      0        2 
  10 chr10_13271560     AAsi    C    G        0      0        2 
  10 chr10_13271560     AKia    C    G        0      0        2 
  10 chr10_13271560     AOna    C    G        0      0        2 
  10 chr10_13271560     ASom    C    G        0      0        2 
  10 chr10_13271560     HCab    C    G        1      2        2 
  10 chr10_13271560     HPrz    C    G        1      2        2 
  10 chr10_13271560     ZBoe    C    G        0      0        2 
  10 chr10_13271560     ZGre    C    G        0      0        2 
  10 chr10_13271560     ZHar    C    G        0      0        2 
  10 chr10_13271560   Sample    C    G        0      0        2 
  10 chr10_13279118     AAsi    G    A        0      0        2 
  10 chr10_13279118     AKia    G    A        0      0        2 
  10 chr10_13279118     AOna    G    A        0      0        2 
  10 chr10_13279118     ASom    G    A        0      0        2 
  10 chr10_13279118     HCab    G    A        1      2        2 
  10 chr10_13279118     HPrz    G    A        1      2        2 
  10 chr10_13279118     ZBoe    G    A        0      0        2 
  10 chr10_13279118     ZGre    G    A        0      0        2 
  10 chr10_13279118     ZHar    G    A        0      0        2 
  10 chr10_13279118   Sample    G    A        0      0        2 
  10 chr10_13282343     AAsi    T    G        0      0        2 
  10 chr10_13282343     AKia    T    G        0      0        2 
  10 chr10_13282343     AOna    T    G        0      0        2 
  10 chr10_13282343     ASom    T    G        0      0        2 
  10 chr10_13282343     HCab    T    G        0      0        2 
  10 chr10_13282343     HPrz    T    G      0.5      1        2 
  10 chr10_13282343     ZBoe    T    G        0      0        2 
  10 chr10_13282343     ZGre    T    G        0      0        2 
  10 chr10_13282343     ZHar    T    G        0      0        2 
  10 chr10_13282343   Sample    T    G        0      0        2 
  10 chr10_13286919     AAsi    A    G        0      0        2 
  10 chr10_13286919     AKia    A    G        0      0        2 
  10 chr10_13286919     AOna    A    G        0      0        2 
  10 chr10_13286919     ASom    A    G        0      0        2 
  10 chr10_13286919     HCab    A    G        1      2        2 
  10 chr10_13286919     HPrz    A    G        1      2        2 
  10 chr10_13286919     ZBoe    A    G        0      0        2 
  10 chr10_13286919     ZGre    A    G        0      0        2 
  10 chr10_13286919     ZHar    A    G        0      0        2 
  10 chr10_13286919   Sample    A    G        0      0        2 
  10 chr10_13292068     AAsi    T    C        0      0        2 
  10 chr10_13292068     AKia    T    C        0      0        2 
  10 chr10_13292068     AOna    T    C        0      0        2 
  10 chr10_13292068     ASom    T    C        0      0        2 
  10 chr10_13292068     HCab    T    C        0      0        2 
  10 chr10_13292068     HPrz    T    C        0      0        2 
  10 chr10_13292068     ZBoe    T    C        0      0        2 
  10 chr10_13292068     ZGre    T    C        0      0        2 
  10 chr10_13292068     ZHar    T    C        1      2        2 
  10 chr10_13292068   Sample    T    C        0      0        2 
  10 chr10_13308104     AAsi    T    C        0      0        2 
  10 chr10_13308104     AKia    T    C        0      0        2 
  10 chr10_13308104     AOna    T    C        0      0        2 
  10 chr10_13308104     ASom    T    C        0      0        2 
  10 chr10_13308104     HCab    T    C        0      0        2 
  10 chr10_13308104     HPrz    T    C        0      0        2 
  10 chr10_13308104     ZBoe    T    C        0      0        2 
  10 chr10_13308104     ZGre    T    C        0      0        2 
  10 chr10_13308104     ZHar    T    C      0.5      1        2 
  10 chr10_13308104   Sample    T    C        0      0        2 
  10 chr10_13310613     AAsi    T    C        0      0        2 
  10 chr10_13310613     AKia    T    C        0      0        2 
  10 chr10_13310613     AOna    T    C        0      0        2 
  10 chr10_13310613     ASom    T    C        0      0        2 
  10 chr10_13310613     HCab    T    C        0      0        2 
  10 chr10_13310613     HPrz    T    C        0      0        2 
  10 chr10_13310613     ZBoe    T    C        0      0        2 
  10 chr10_13310613     ZGre    T    C        0      0        2 
  10 chr10_13310613     ZHar    T    C      0.5      1        2 
  10 chr10_13310613   Sample    T    C        0      0        2 
  10 chr10_13312202     AAsi    C    G        0      0        2 
  10 chr10_13312202     AKia    C    G        0      0        2 
  10 chr10_13312202     AOna    C    G        0      0        2 
  10 chr10_13312202     ASom    C    G        0      0        2 
  10 chr10_13312202     HCab    C    G        1      2        2 
  10 chr10_13312202     HPrz    C    G        1      2        2 
  10 chr10_13312202     ZBoe    C    G        0      0        2 
  10 chr10_13312202     ZGre    C    G        0      0        2 
  10 chr10_13312202     ZHar    C    G        0      0        2 
  10 chr10_13312202   Sample    C    G        0      0        2 
  10 chr10_13315840     AAsi    C    T        0      0        2 
  10 chr10_13315840     AKia    C    T        0      0        2 
  10 chr10_13315840     AOna    C    T        0      0        2 
  10 chr10_13315840     ASom    C    T        1      2        2 
  10 chr10_13315840     HCab    C    T        0      0        2 
  10 chr10_13315840     HPrz    C    T        0      0        2 
  10 chr10_13315840     ZBoe    C    T        0      0        2 
  10 chr10_13315840     ZGre    C    T        0      0        2 
  10 chr10_13315840     ZHar    C    T        0      0        2 
  10 chr10_13315840   Sample    C    T        0      0        2 
  10 chr10_13316216     AAsi    C    T        0      0        2 
  10 chr10_13316216     AKia    C    T        0      0        2 
  10 chr10_13316216     AOna    C    T        0      0        2 
  10 chr10_13316216     ASom    C    T        0      0        2 
  10 chr10_13316216     HCab    C    T        1      2        2 
  10 chr10_13316216     HPrz    C    T        1      2        2 
  10 chr10_13316216     ZBoe    C    T        0      0        2 
  10 chr10_13316216     ZGre    C    T        0      0        2 
  10 chr10_13316216     ZHar    C    T        0      0        2 
  10 chr10_13316216   Sample    C    T        0      0        2 
  10 chr10_13319599     AAsi    C    G        0      0        2 
  10 chr10_13319599     AKia    C    G        0      0        2 
  10 chr10_13319599     AOna    C    G        0      0        2 
  10 chr10_13319599     ASom    C    G        0      0        2 
  10 chr10_13319599     HCab    C    G        0      0        2 
  10 chr10_13319599     HPrz    C    G        0      0        2 
  10 chr10_13319599     ZBoe    C    G        0      0        2 
  10 chr10_13319599     ZGre    C    G        0      0        2 
  10 chr10_13319599     ZHar    C    G        1      2        2 
  10 chr10_13319599   Sample    C    G        0      0        2 
  10 chr10_13328187     AAsi    T    C        0      0        2 
  10 chr10_13328187     AKia    T    C        0      0        2 
  10 chr10_13328187     AOna    T    C        0      0        2 
  10 chr10_13328187     ASom    T    C        0      0        2 
  10 chr10_13328187     HCab    T    C        1      2        2 
  10 chr10_13328187     HPrz    T    C        1      2        2 
  10 chr10_13328187     ZBoe    T    C        0      0        2 
  10 chr10_13328187     ZGre    T    C        0      0        2 
  10 chr10_13328187     ZHar    T    C        0      0        2 
  10 chr10_13328187   Sample    T    C        0      0        2 
  10 chr10_13328347     AAsi    T    G        1      2        2 
  10 chr10_13328347     AKia    T    G        0      0        2 
  10 chr10_13328347     AOna    T    G        0      0        2 
  10 chr10_13328347     ASom    T    G        1      2        2 
  10 chr10_13328347     HCab    T    G        0      0        2 
  10 chr10_13328347     HPrz    T    G        0      0        2 
  10 chr10_13328347     ZBoe    T    G        0      0        2 
  10 chr10_13328347     ZGre    T    G        0      0        2 
  10 chr10_13328347     ZHar    T    G        0      0        2 
  10 chr10_13328347   Sample    T    G        1      2        2 
  10 chr10_13335479     AAsi    G    A        0      0        2 
  10 chr10_13335479     AKia    G    A        1      2        2 
  10 chr10_13335479     AOna    G    A        1      2        2 
  10 chr10_13335479     ASom    G    A        0      0        2 
  10 chr10_13335479     HCab    G    A        0      0        2 
  10 chr10_13335479     HPrz    G    A        0      0        2 
  10 chr10_13335479     ZBoe    G    A        0      0        2 
  10 chr10_13335479     ZGre    G    A        0      0        2 
  10 chr10_13335479     ZHar    G    A        0      0        2 
  10 chr10_13335479   Sample    G    A        0      0        2 
  10 chr10_13340571     AAsi    A    G        0      0        2 
  10 chr10_13340571     AKia    A    G        0      0        2 
  10 chr10_13340571     AOna    A    G        0      0        2 
  10 chr10_13340571     ASom    A    G        0      0        2 
  10 chr10_13340571     HCab    A    G        0      0        2 
  10 chr10_13340571     HPrz    A    G      0.5      1        2 
  10 chr10_13340571     ZBoe    A    G        0      0        2 
  10 chr10_13340571     ZGre    A    G        0      0        2 
  10 chr10_13340571     ZHar    A    G        0      0        2 
  10 chr10_13340571   Sample    A    G        0      0        2 
  10 chr10_13369206     AAsi    G    T        0      0        2 
  10 chr10_13369206     AKia    G    T        0      0        2 
  10 chr10_13369206     AOna    G    T        0      0        2 
  10 chr10_13369206     ASom    G    T        0      0        2 
  10 chr10_13369206     HCab    G    T        0      0        2 
  10 chr10_13369206     HPrz    G    T      0.5      1        2 
  10 chr10_13369206     ZBoe    G    T        0      0        2 
  10 chr10_13369206     ZGre    G    T        0      0        2 
  10 chr10_13369206     ZHar    G    T        0      0        2 
  10 chr10_13369206   Sample    G    T        0      0        2 
  10 chr10_13371124     AAsi    T    C        0      0        2 
  10 chr10_13371124     AKia    T    C        0      0        2 
  10 chr10_13371124     AOna    T    C      0.5      1        2 
  10 chr10_13371124     ASom    T    C        0      0        2 
  10 chr10_13371124     HCab    T    C        0      0        2 
  10 chr10_13371124     HPrz    T    C        0      0        2 
  10 chr10_13371124     ZBoe    T    C        0      0        2 
  10 chr10_13371124     ZGre    T    C        0      0        2 
  10 chr10_13371124     ZHar    T    C        0      0        2 
  10 chr10_13371124   Sample    T    C        0      0        2 
  10 chr10_13377692     AAsi    C    A      0.5      1        2 
  10 chr10_13377692     AKia    C    A        0      0        2 
  10 chr10_13377692     AOna    C    A        0      0        2 
  10 chr10_13377692     ASom    C    A        0      0        2 
  10 chr10_13377692     HCab    C    A        0      0        2 
  10 chr10_13377692     HPrz    C    A        0      0        2 
  10 chr10_13377692     ZBoe    C    A        0      0        2 
  10 chr10_13377692     ZGre    C    A        0      0        2 
  10 chr10_13377692     ZHar    C    A        0      0        2 
  10 chr10_13377692   Sample    C    A        0      0        2 
  10 chr10_13377807     AAsi    C    G        0      0        2 
  10 chr10_13377807     AKia    C    G        1      2        2 
  10 chr10_13377807     AOna    C    G        1      2        2 
  10 chr10_13377807     ASom    C    G        0      0        2 
  10 chr10_13377807     HCab    C    G        0      0        2 
  10 chr10_13377807     HPrz    C    G        0      0        2 
  10 chr10_13377807     ZBoe    C    G        0      0        2 
  10 chr10_13377807     ZGre    C    G        0      0        2 
  10 chr10_13377807     ZHar    C    G        0      0        2 
  10 chr10_13377807   Sample    C    G        0      0        2 
  10 chr10_13380873     AAsi    G    A        0      0        2 
  10 chr10_13380873     AKia    G    A        0      0        2 
  10 chr10_13380873     AOna    G    A        0      0        2 
  10 chr10_13380873     ASom    G    A        0      0        2 
  10 chr10_13380873     HCab    G    A        1      2        2 
  10 chr10_13380873     HPrz    G    A        1      2        2 
  10 chr10_13380873     ZBoe    G    A        0      0        2 
  10 chr10_13380873     ZGre    G    A        0      0        2 
  10 chr10_13380873     ZHar    G    A        0      0        2 
  10 chr10_13380873   Sample    G    A        0      0        2 
  10 chr10_13382447     AAsi    C    T        0      0        2 
  10 chr10_13382447     AKia    C    T        0      0        2 
  10 chr10_13382447     AOna    C    T        0      0        2 
  10 chr10_13382447     ASom    C    T        0      0        2 
  10 chr10_13382447     HCab    C    T        0      0        2 
  10 chr10_13382447     HPrz    C    T        0      0        2 
  10 chr10_13382447     ZBoe    C    T        0      0        2 
  10 chr10_13382447     ZGre    C    T        1      2        2 
  10 chr10_13382447     ZHar    C    T        0      0        2 
  10 chr10_13382447   Sample    C    T        0      0        2 
  10 chr10_13397798     AAsi    A    G        0      0        2 
  10 chr10_13397798     AKia    A    G        0      0        2 
  10 chr10_13397798     AOna    A    G        0      0        2 
  10 chr10_13397798     ASom    A    G        0      0        2 
  10 chr10_13397798     HCab    A    G        0      0        2 
  10 chr10_13397798     HPrz    A    G        0      0        2 
  10 chr10_13397798     ZBoe    A    G        0      0        2 
  10 chr10_13397798     ZGre    A    G        0      0        2 
  10 chr10_13397798     ZHar    A    G      0.5      1        2 
  10 chr10_13397798   Sample    A    G        0      0        2 
  10 chr10_13404610     AAsi    A    G        0      0        2 
  10 chr10_13404610     AKia    A    G        1      2        2 
  10 chr10_13404610     AOna    A    G        1      2        2 
  10 chr10_13404610     ASom    A    G        0      0        2 
  10 chr10_13404610     HCab    A    G        0      0        2 
  10 chr10_13404610     HPrz    A    G        0      0        2 
  10 chr10_13404610     ZBoe    A    G        0      0        2 
  10 chr10_13404610     ZGre    A    G        0      0        2 
  10 chr10_13404610     ZHar    A    G        0      0        2 
  10 chr10_13404610   Sample    A    G        0      0        2 
  10 chr10_13412403     AAsi    C    G        0      0        2 
  10 chr10_13412403     AKia    C    G        0      0        2 
  10 chr10_13412403     AOna    C    G        0      0        2 
  10 chr10_13412403     ASom    C    G        0      0        2 
  10 chr10_13412403     HCab    C    G        1      2        2 
  10 chr10_13412403     HPrz    C    G        1      2        2 
  10 chr10_13412403     ZBoe    C    G        0      0        2 
  10 chr10_13412403     ZGre    C    G        0      0        2 
  10 chr10_13412403     ZHar    C    G        0      0        2 
  10 chr10_13412403   Sample    C    G        0      0        2 
  10 chr10_13412443     AAsi    T    C        0      0        2 
  10 chr10_13412443     AKia    T    C        0      0        2 
  10 chr10_13412443     AOna    T    C        0      0        2 
  10 chr10_13412443     ASom    T    C        0      0        2 
  10 chr10_13412443     HCab    T    C        1      2        2 
  10 chr10_13412443     HPrz    T    C        1      2        2 
  10 chr10_13412443     ZBoe    T    C        0      0        2 
  10 chr10_13412443     ZGre    T    C        0      0        2 
  10 chr10_13412443     ZHar    T    C        0      0        2 
  10 chr10_13412443   Sample    T    C        0      0        2 
  10 chr10_13425223     AAsi    A    G        0      0        2 
  10 chr10_13425223     AKia    A    G        0      0        2 
  10 chr10_13425223     AOna    A    G        0      0        2 
  10 chr10_13425223     ASom    A    G        0      0        2 
  10 chr10_13425223     HCab    A    G        0      0        2 
  10 chr10_13425223     HPrz    A    G      0.5      1        2 
  10 chr10_13425223     ZBoe    A    G        0      0        2 
  10 chr10_13425223     ZGre    A    G        0      0        2 
  10 chr10_13425223     ZHar    A    G        0      0        2 
  10 chr10_13425223   Sample    A    G        0      0        2 
  10 chr10_13429145     AAsi    G    C        0      0        2 
  10 chr10_13429145     AKia    G    C        0      0        2 
  10 chr10_13429145     AOna    G    C        0      0        2 
  10 chr10_13429145     ASom    G    C        0      0        2 
  10 chr10_13429145     HCab    G    C        0      0        2 
  10 chr10_13429145     HPrz    G    C        0      0        2 
  10 chr10_13429145     ZBoe    G    C        1      2        2 
  10 chr10_13429145     ZGre    G    C        0      0        2 
  10 chr10_13429145     ZHar    G    C        0      0        2 
  10 chr10_13429145   Sample    G    C        0      0        2 
  10 chr10_13432949     AAsi    G    C        0      0        2 
  10 chr10_13432949     AKia    G    C        0      0        2 
  10 chr10_13432949     AOna    G    C        0      0        2 
  10 chr10_13432949     ASom    G    C        0      0        2 
  10 chr10_13432949     HCab    G    C        0      0        2 
  10 chr10_13432949     HPrz    G    C        0      0        2 
  10 chr10_13432949     ZBoe    G    C        1      2        2 
  10 chr10_13432949     ZGre    G    C        0      0        2 
  10 chr10_13432949     ZHar    G    C        1      2        2 
  10 chr10_13432949   Sample    G    C        0      0        2 
  10 chr10_13443782     AAsi    A    G        0      0        2 
  10 chr10_13443782     AKia    A    G        0      0        2 
  10 chr10_13443782     AOna    A    G        0      0        2 
  10 chr10_13443782     ASom    A    G        0      0        2 
  10 chr10_13443782     HCab    A    G        0      0        2 
  10 chr10_13443782     HPrz    A    G        0      0        2 
  10 chr10_13443782     ZBoe    A    G      0.5      1        2 
  10 chr10_13443782     ZGre    A    G        0      0        2 
  10 chr10_13443782     ZHar    A    G        0      0        2 
  10 chr10_13443782   Sample    A    G        0      0        2 
  10 chr10_13445290     AAsi    T    C        0      0        2 
  10 chr10_13445290     AKia    T    C        0      0        2 
  10 chr10_13445290     AOna    T    C        0      0        2 
  10 chr10_13445290     ASom    T    C        0      0        2 
  10 chr10_13445290     HCab    T    C        0      0        2 
  10 chr10_13445290     HPrz    T    C        0      0        2 
  10 chr10_13445290     ZBoe    T    C        1      2        2 
  10 chr10_13445290     ZGre    T    C        0      0        2 
  10 chr10_13445290     ZHar    T    C        1      2        2 
  10 chr10_13445290   Sample    T    C        0      0        2 
  10 chr10_13447068     AAsi    C    T        0      0        2 
  10 chr10_13447068     AKia    C    T        0      0        2 
  10 chr10_13447068     AOna    C    T        0      0        2 
  10 chr10_13447068     ASom    C    T        0      0        2 
  10 chr10_13447068     HCab    C    T        0      0        2 
  10 chr10_13447068     HPrz    C    T        0      0        2 
  10 chr10_13447068     ZBoe    C    T        0      0        2 
  10 chr10_13447068     ZGre    C    T        0      0        2 
  10 chr10_13447068     ZHar    C    T        1      2        2 
  10 chr10_13447068   Sample    C    T        0      0        2 
  10 chr10_13447698     AAsi    C    G      0.5      1        2 
  10 chr10_13447698     AKia    C    G        0      0        2 
  10 chr10_13447698     AOna    C    G        0      0        2 
  10 chr10_13447698     ASom    C    G        0      0        2 
  10 chr10_13447698     HCab    C    G        0      0        2 
  10 chr10_13447698     HPrz    C    G        0      0        2 
  10 chr10_13447698     ZBoe    C    G        0      0        2 
  10 chr10_13447698     ZGre    C    G        0      0        2 
  10 chr10_13447698     ZHar    C    G        0      0        2 
  10 chr10_13447698   Sample    C    G        1      2        2 
  10 chr10_13448571     AAsi    G    T      0.5      1        2 
  10 chr10_13448571     AKia    G    T        0      0        2 
  10 chr10_13448571     AOna    G    T        0      0        2 
  10 chr10_13448571     ASom    G    T        0      0        2 
  10 chr10_13448571     HCab    G    T        0      0        2 
  10 chr10_13448571     HPrz    G    T        0      0        2 
  10 chr10_13448571     ZBoe    G    T        0      0        2 
  10 chr10_13448571     ZGre    G    T        0      0        2 
  10 chr10_13448571     ZHar    G    T        0      0        2 
  10 chr10_13448571   Sample    G    T        0      0        2 
  10 chr10_13449533     AAsi    T    C        0      0        2 
  10 chr10_13449533     AKia    T    C      0.5      1        2 
  10 chr10_13449533     AOna    T    C        0      0        2 
  10 chr10_13449533     ASom    T    C        0      0        2 
  10 chr10_13449533     HCab    T    C        0      0        2 
  10 chr10_13449533     HPrz    T    C        0      0        2 
  10 chr10_13449533     ZBoe    T    C        0      0        2 
  10 chr10_13449533     ZGre    T    C        0      0        2 
  10 chr10_13449533     ZHar    T    C        0      0        2 
  10 chr10_13449533   Sample    T    C        0      0        2 
  10 chr10_13452951     AAsi    T    C        0      0        2 
  10 chr10_13452951     AKia    T    C        0      0        2 
  10 chr10_13452951     AOna    T    C        0      0        2 
  10 chr10_13452951     ASom    T    C        0      0        2 
  10 chr10_13452951     HCab    T    C        0      0        2 
  10 chr10_13452951     HPrz    T    C        0      0        2 
  10 chr10_13452951     ZBoe    T    C        0      0        2 
  10 chr10_13452951     ZGre    T    C        0      0        2 
  10 chr10_13452951     ZHar    T    C        1      2        2 
  10 chr10_13452951   Sample    T    C        0      0        2 
  10 chr10_13455735     AAsi    G    A      0.5      1        2 
  10 chr10_13455735     AKia    G    A        0      0        2 
  10 chr10_13455735     AOna    G    A        0      0        2 
  10 chr10_13455735     ASom    G    A        0      0        2 
  10 chr10_13455735     HCab    G    A        0      0        2 
  10 chr10_13455735     HPrz    G    A        0      0        2 
  10 chr10_13455735     ZBoe    G    A        0      0        2 
  10 chr10_13455735     ZGre    G    A        0      0        2 
  10 chr10_13455735     ZHar    G    A        0      0        2 
  10 chr10_13455735   Sample    G    A        0      0        2 
  10 chr10_13458816     AAsi    A    G        0      0        2 
  10 chr10_13458816     AKia    A    G        0      0        2 
  10 chr10_13458816     AOna    A    G        0      0        2 
  10 chr10_13458816     ASom    A    G        0      0        2 
  10 chr10_13458816     HCab    A    G      0.5      1        2 
  10 chr10_13458816     HPrz    A    G        1      2        2 
  10 chr10_13458816     ZBoe    A    G        0      0        2 
  10 chr10_13458816     ZGre    A    G        0      0        2 
  10 chr10_13458816     ZHar    A    G        0      0        2 
  10 chr10_13458816   Sample    A    G        0      0        2 
  10 chr10_13465934     AAsi    A    G        0      0        2 
  10 chr10_13465934     AKia    A    G        0      0        2 
  10 chr10_13465934     AOna    A    G      0.5      1        2 
  10 chr10_13465934     ASom    A    G        0      0        2 
  10 chr10_13465934     HCab    A    G        1      2        2 
  10 chr10_13465934     HPrz    A    G      0.5      1        2 
  10 chr10_13465934     ZBoe    A    G        0      0        2 
  10 chr10_13465934     ZGre    A    G        0      0        2 
  10 chr10_13465934     ZHar    A    G        0      0        2 
  10 chr10_13465934   Sample    A    G        0      0        2 
  10 chr10_13469462     AAsi    T    C        0      0        2 
  10 chr10_13469462     AKia    T    C        1      2        2 
  10 chr10_13469462     AOna    T    C        0      0        2 
  10 chr10_13469462     ASom    T    C        0      0        2 
  10 chr10_13469462     HCab    T    C        0      0        2 
  10 chr10_13469462     HPrz    T    C        0      0        2 
  10 chr10_13469462     ZBoe    T    C        0      0        2 
  10 chr10_13469462     ZGre    T    C        0      0        2 
  10 chr10_13469462     ZHar    T    C        0      0        2 
  10 chr10_13469462   Sample    T    C        0      0        2 
  10 chr10_13474654     AAsi    A    G        0      0        2 
  10 chr10_13474654     AKia    A    G        0      0        2 
  10 chr10_13474654     AOna    A    G        0      0        2 
  10 chr10_13474654     ASom    A    G        0      0        2 
  10 chr10_13474654     HCab    A    G        1      2        2 
  10 chr10_13474654     HPrz    A    G        1      2        2 
  10 chr10_13474654     ZBoe    A    G        0      0        2 
  10 chr10_13474654     ZGre    A    G        0      0        2 
  10 chr10_13474654     ZHar    A    G        0      0        2 
  10 chr10_13474654   Sample    A    G        0      0        2 
  10 chr10_13477298     AAsi    T    C        0      0        2 
  10 chr10_13477298     AKia    T    C        0      0        2 
  10 chr10_13477298     AOna    T    C        0      0        2 
  10 chr10_13477298     ASom    T    C        0      0        2 
  10 chr10_13477298     HCab    T    C      0.5      1        2 
  10 chr10_13477298     HPrz    T    C      0.5      1        2 
  10 chr10_13477298     ZBoe    T    C        0      0        2 
  10 chr10_13477298     ZGre    T    C        0      0        2 
  10 chr10_13477298     ZHar    T    C        0      0        2 
  10 chr10_13477298   Sample    T    C        0      0        2 
  10 chr10_13480237     AAsi    T    C        0      0        2 
  10 chr10_13480237     AKia    T    C        0      0        2 
  10 chr10_13480237     AOna    T    C        0      0        2 
  10 chr10_13480237     ASom    T    C        0      0        2 
  10 chr10_13480237     HCab    T    C        0      0        2 
  10 chr10_13480237     HPrz    T    C        0      0        2 
  10 chr10_13480237     ZBoe    T    C        1      2        2 
  10 chr10_13480237     ZGre    T    C        0      0        2 
  10 chr10_13480237     ZHar    T    C        0      0        2 
  10 chr10_13480237   Sample    T    C        0      0        2 
  10 chr10_13493292     AAsi    A    G        0      0        2 
  10 chr10_13493292     AKia    A    G        1      2        2 
  10 chr10_13493292     AOna    A    G        1      2        2 
  10 chr10_13493292     ASom    A    G        0      0        2 
  10 chr10_13493292     HCab    A    G        0      0        2 
  10 chr10_13493292     HPrz    A    G        0      0        2 
  10 chr10_13493292     ZBoe    A    G        0      0        2 
  10 chr10_13493292     ZGre    A    G        0      0        2 
  10 chr10_13493292     ZHar    A    G        0      0        2 
  10 chr10_13493292   Sample    A    G        0      0        2 
  10 chr10_13500917     AAsi    T    C        0      0        2 
  10 chr10_13500917     AKia    T    C        0      0        2 
  10 chr10_13500917     AOna    T    C        0      0        2 
  10 chr10_13500917     ASom    T    C        0      0        2 
  10 chr10_13500917     HCab    T    C        0      0        2 
  10 chr10_13500917     HPrz    T    C        0      0        2 
  10 chr10_13500917     ZBoe    T    C        0      0        2 
  10 chr10_13500917     ZGre    T    C      0.5      1        2 
  10 chr10_13500917     ZHar    T    C        0      0        2 
  10 chr10_13500917   Sample    T    C        0      0        2 
  10 chr10_13501737     AAsi    G    T        0      0        2 
  10 chr10_13501737     AKia    G    T        0      0        2 
  10 chr10_13501737     AOna    G    T        0      0        2 
  10 chr10_13501737     ASom    G    T        0      0        2 
  10 chr10_13501737     HCab    G    T        0      0        2 
  10 chr10_13501737     HPrz    G    T        0      0        2 
  10 chr10_13501737     ZBoe    G    T        0      0        2 
  10 chr10_13501737     ZGre    G    T      0.5      1        2 
  10 chr10_13501737     ZHar    G    T        0      0        2 
  10 chr10_13501737   Sample    G    T        0      0        2 
  10 chr10_13502570     AAsi    A    G        0      0        2 
  10 chr10_13502570     AKia    A    G        1      2        2 
  10 chr10_13502570     AOna    A    G        1      2        2 
  10 chr10_13502570     ASom    A    G        0      0        2 
  10 chr10_13502570     HCab    A    G        0      0        2 
  10 chr10_13502570     HPrz    A    G        0      0        2 
  10 chr10_13502570     ZBoe    A    G        0      0        2 
  10 chr10_13502570     ZGre    A    G        0      0        2 
  10 chr10_13502570     ZHar    A    G        0      0        2 
  10 chr10_13502570   Sample    A    G        0      0        2 
  10 chr10_13509857     AAsi    T    C      0.5      1        2 
  10 chr10_13509857     AKia    T    C        0      0        2 
  10 chr10_13509857     AOna    T    C        0      0        2 
  10 chr10_13509857     ASom    T    C        0      0        2 
  10 chr10_13509857     HCab    T    C        0      0        2 
  10 chr10_13509857     HPrz    T    C        0      0        2 
  10 chr10_13509857     ZBoe    T    C        0      0        2 
  10 chr10_13509857     ZGre    T    C        0      0        2 
  10 chr10_13509857     ZHar    T    C        0      0        2 
  10 chr10_13509857   Sample    T    C        0      0        2 
  10 chr10_13512226     AAsi    A    G        0      0        2 
  10 chr10_13512226     AKia    A    G        0      0        2 
  10 chr10_13512226     AOna    A    G        0      0        2 
  10 chr10_13512226     ASom    A    G        0      0        2 
  10 chr10_13512226     HCab    A    G        1      2        2 
  10 chr10_13512226     HPrz    A    G        1      2        2 
  10 chr10_13512226     ZBoe    A    G        0      0        2 
  10 chr10_13512226     ZGre    A    G        0      0        2 
  10 chr10_13512226     ZHar    A    G        0      0        2 
  10 chr10_13512226   Sample    A    G        0      0        2 
  10 chr10_13517993     AAsi    A    G        0      0        2 
  10 chr10_13517993     AKia    A    G        0      0        2 
  10 chr10_13517993     AOna    A    G        0      0        2 
  10 chr10_13517993     ASom    A    G        0      0        2 
  10 chr10_13517993     HCab    A    G        0      0        2 
  10 chr10_13517993     HPrz    A    G        0      0        2 
  10 chr10_13517993     ZBoe    A    G        0      0        2 
  10 chr10_13517993     ZGre    A    G        0      0        2 
  10 chr10_13517993     ZHar    A    G        1      2        2 
  10 chr10_13517993   Sample    A    G        0      0        2 
  10 chr10_13520908     AAsi    A    G        0      0        2 
  10 chr10_13520908     AKia    A    G        0      0        2 
  10 chr10_13520908     AOna    A    G        0      0        2 
  10 chr10_13520908     ASom    A    G        0      0        2 
  10 chr10_13520908     HCab    A    G        0      0        2 
  10 chr10_13520908     HPrz    A    G      0.5      1        2 
  10 chr10_13520908     ZBoe    A    G        0      0        2 
  10 chr10_13520908     ZGre    A    G        0      0        2 
  10 chr10_13520908     ZHar    A    G        0      0        2 
  10 chr10_13520908   Sample    A    G        0      0        2 
  10 chr10_13524672     AAsi    G    C        0      0        2 
  10 chr10_13524672     AKia    G    C        0      0        2 
  10 chr10_13524672     AOna    G    C        0      0        2 
  10 chr10_13524672     ASom    G    C        0      0        2 
  10 chr10_13524672     HCab    G    C        0      0        2 
  10 chr10_13524672     HPrz    G    C        0      0        2 
  10 chr10_13524672     ZBoe    G    C        0      0        2 
  10 chr10_13524672     ZGre    G    C        1      2        2 
  10 chr10_13524672     ZHar    G    C        0      0        2 
  10 chr10_13524672   Sample    G    C        0      0        2 
  10 chr10_13532943     AAsi    A    T        0      0        2 
  10 chr10_13532943     AKia    A    T        1      2        2 
  10 chr10_13532943     AOna    A    T        1      2        2 
  10 chr10_13532943     ASom    A    T        0      0        2 
  10 chr10_13532943     HCab    A    T        0      0        2 
  10 chr10_13532943     HPrz    A    T        0      0        2 
  10 chr10_13532943     ZBoe    A    T        0      0        2 
  10 chr10_13532943     ZGre    A    T        0      0        2 
  10 chr10_13532943     ZHar    A    T        0      0        2 
  10 chr10_13532943   Sample    A    T        0      0        2 
  10 chr10_13537635     AAsi    C    T        0      0        2 
  10 chr10_13537635     AKia    C    T        0      0        2 
  10 chr10_13537635     AOna    C    T        0      0        2 
  10 chr10_13537635     ASom    C    T        0      0        2 
  10 chr10_13537635     HCab    C    T        0      0        2 
  10 chr10_13537635     HPrz    C    T        0      0        2 
  10 chr10_13537635     ZBoe    C    T      0.5      1        2 
  10 chr10_13537635     ZGre    C    T        0      0        2 
  10 chr10_13537635     ZHar    C    T        0      0        2 
  10 chr10_13537635   Sample    C    T        0      0        2 
  10 chr10_13537950     AAsi    G    C        0      0        2 
  10 chr10_13537950     AKia    G    C        0      0        2 
  10 chr10_13537950     AOna    G    C        0      0        2 
  10 chr10_13537950     ASom    G    C        0      0        2 
  10 chr10_13537950     HCab    G    C        1      2        2 
  10 chr10_13537950     HPrz    G    C        1      2        2 
  10 chr10_13537950     ZBoe    G    C        0      0        2 
  10 chr10_13537950     ZGre    G    C        0      0        2 
  10 chr10_13537950     ZHar    G    C        0      0        2 
  10 chr10_13537950   Sample    G    C        0      0        2 
  10 chr10_13538892     AAsi    G    T        0      0        2 
  10 chr10_13538892     AKia    G    T        0      0        2 
  10 chr10_13538892     AOna    G    T        0      0        2 
  10 chr10_13538892     ASom    G    T        0      0        2 
  10 chr10_13538892     HCab    G    T        0      0        2 
  10 chr10_13538892     HPrz    G    T        0      0        2 
  10 chr10_13538892     ZBoe    G    T      0.5      1        2 
  10 chr10_13538892     ZGre    G    T        0      0        2 
  10 chr10_13538892     ZHar    G    T        0      0        2 
  10 chr10_13538892   Sample    G    T        0      0        2 
  10 chr10_13544276     AAsi    G    A        0      0        2 
  10 chr10_13544276     AKia    G    A        0      0        2 
  10 chr10_13544276     AOna    G    A        0      0        2 
  10 chr10_13544276     ASom    G    A        0      0        2 
  10 chr10_13544276     HCab    G    A        0      0        2 
  10 chr10_13544276     HPrz    G    A      0.5      1        2 
  10 chr10_13544276     ZBoe    G    A        0      0        2 
  10 chr10_13544276     ZGre    G    A        0      0        2 
  10 chr10_13544276     ZHar    G    A        0      0        2 
  10 chr10_13544276   Sample    G    A        0      0        2 
  10 chr10_13545923     AAsi    T    C        0      0        2 
  10 chr10_13545923     AKia    T    C        0      0        2 
  10 chr10_13545923     AOna    T    C        0      0        2 
  10 chr10_13545923     ASom    T    C        0      0        2 
  10 chr10_13545923     HCab    T    C        0      0        2 
  10 chr10_13545923     HPrz    T    C        0      0        2 
  10 chr10_13545923     ZBoe    T    C      0.5      1        2 
  10 chr10_13545923     ZGre    T    C        0      0        2 
  10 chr10_13545923     ZHar    T    C        0      0        2 
  10 chr10_13545923   Sample    T    C        0      0        2 
  10 chr10_13552343     AAsi    G    A        0      0        2 
  10 chr10_13552343     AKia    G    A        0      0        2 
  10 chr10_13552343     AOna    G    A        0      0        2 
  10 chr10_13552343     ASom    G    A        0      0        2 
  10 chr10_13552343     HCab    G    A        1      2        2 
  10 chr10_13552343     HPrz    G    A        1      2        2 
  10 chr10_13552343     ZBoe    G    A        0      0        2 
  10 chr10_13552343     ZGre    G    A        0      0        2 
  10 chr10_13552343     ZHar    G    A        0      0        2 
  10 chr10_13552343   Sample    G    A        0      0        2 
  10 chr10_13569099     AAsi    A    G        0      0        2 
  10 chr10_13569099     AKia    A    G        0      0        2 
  10 chr10_13569099     AOna    A    G        0      0        2 
  10 chr10_13569099     ASom    A    G        0      0        2 
  10 chr10_13569099     HCab    A    G        0      0        2 
  10 chr10_13569099     HPrz    A    G        0      0        2 
  10 chr10_13569099     ZBoe    A    G        0      0        2 
  10 chr10_13569099     ZGre    A    G      0.5      1        2 
  10 chr10_13569099     ZHar    A    G        0      0        2 
  10 chr10_13569099   Sample    A    G        0      0        2 
  10 chr10_13582299     AAsi    A    C        0      0        2 
  10 chr10_13582299     AKia    A    C        0      0        2 
  10 chr10_13582299     AOna    A    C        0      0        2 
  10 chr10_13582299     ASom    A    C        0      0        2 
  10 chr10_13582299     HCab    A    C        1      2        2 
  10 chr10_13582299     HPrz    A    C        1      2        2 
  10 chr10_13582299     ZBoe    A    C        0      0        2 
  10 chr10_13582299     ZGre    A    C        0      0        2 
  10 chr10_13582299     ZHar    A    C        0      0        2 
  10 chr10_13582299   Sample    A    C        0      0        2 
  10 chr10_13582485     AAsi    T    C        0      0        2 
  10 chr10_13582485     AKia    T    C        0      0        2 
  10 chr10_13582485     AOna    T    C        0      0        2 
  10 chr10_13582485     ASom    T    C        1      2        2 
  10 chr10_13582485     HCab    T    C        0      0        2 
  10 chr10_13582485     HPrz    T    C        0      0        2 
  10 chr10_13582485     ZBoe    T    C        0      0        2 
  10 chr10_13582485     ZGre    T    C        0      0        2 
  10 chr10_13582485     ZHar    T    C        0      0        2 
  10 chr10_13582485   Sample    T    C        0      0        2 
  10 chr10_13590779     AAsi    C    T        0      0        2 
  10 chr10_13590779     AKia    C    T        0      0        2 
  10 chr10_13590779     AOna    C    T        0      0        2 
  10 chr10_13590779     ASom    C    T        0      0        2 
  10 chr10_13590779     HCab    C    T        1      2        2 
  10 chr10_13590779     HPrz    C    T        1      2        2 
  10 chr10_13590779     ZBoe    C    T        0      0        2 
  10 chr10_13590779     ZGre    C    T        0      0        2 
  10 chr10_13590779     ZHar    C    T        0      0        2 
  10 chr10_13590779   Sample    C    T        0      0        2 
  10 chr10_13598037     AAsi    A    G        0      0        2 
  10 chr10_13598037     AKia    A    G        0      0        2 
  10 chr10_13598037     AOna    A    G        0      0        2 
  10 chr10_13598037     ASom    A    G        0      0        2 
  10 chr10_13598037     HCab    A    G        0      0        2 
  10 chr10_13598037     HPrz    A    G        0      0        2 
  10 chr10_13598037     ZBoe    A    G      0.5      1        2 
  10 chr10_13598037     ZGre    A    G        0      0        2 
  10 chr10_13598037     ZHar    A    G        0      0        2 
  10 chr10_13598037   Sample    A    G        0      0        2 
  10 chr10_13598207     AAsi    T    C        0      0        2 
  10 chr10_13598207     AKia    T    C        0      0        2 
  10 chr10_13598207     AOna    T    C        0      0        2 
  10 chr10_13598207     ASom    T    C        0      0        2 
  10 chr10_13598207     HCab    T    C        0      0        2 
  10 chr10_13598207     HPrz    T    C        0      0        2 
  10 chr10_13598207     ZBoe    T    C        1      2        2 
  10 chr10_13598207     ZGre    T    C        0      0        2 
  10 chr10_13598207     ZHar    T    C        0      0        2 
  10 chr10_13598207   Sample    T    C        0      0        2 
  10 chr10_13606193     AAsi    G    C        0      0        2 
  10 chr10_13606193     AKia    G    C        0      0        2 
  10 chr10_13606193     AOna    G    C        0      0        2 
  10 chr10_13606193     ASom    G    C        0      0        2 
  10 chr10_13606193     HCab    G    C        1      2        2 
  10 chr10_13606193     HPrz    G    C        1      2        2 
  10 chr10_13606193     ZBoe    G    C        0      0        2 
  10 chr10_13606193     ZGre    G    C        0      0        2 
  10 chr10_13606193     ZHar    G    C        0      0        2 
  10 chr10_13606193   Sample    G    C        0      0        2 
  10 chr10_13606253     AAsi    C    T        0      0        2 
  10 chr10_13606253     AKia    C    T        0      0        2 
  10 chr10_13606253     AOna    C    T        0      0        2 
  10 chr10_13606253     ASom    C    T        0      0        2 
  10 chr10_13606253     HCab    C    T        1      2        2 
  10 chr10_13606253     HPrz    C    T        1      2        2 
  10 chr10_13606253     ZBoe    C    T        0      0        2 
  10 chr10_13606253     ZGre    C    T        0      0        2 
  10 chr10_13606253     ZHar    C    T        0      0        2 
  10 chr10_13606253   Sample    C    T        0      0        2 
  10 chr10_13606423     AAsi    C    T        0      0        2 
  10 chr10_13606423     AKia    C    T        0      0        2 
  10 chr10_13606423     AOna    C    T        0      0        2 
  10 chr10_13606423     ASom    C    T        0      0        2 
  10 chr10_13606423     HCab    C    T        1      2        2 
  10 chr10_13606423     HPrz    C    T        1      2        2 
  10 chr10_13606423     ZBoe    C    T        0      0        2 
  10 chr10_13606423     ZGre    C    T        0      0        2 
  10 chr10_13606423     ZHar    C    T        0      0        2 
  10 chr10_13606423   Sample    C    T        0      0        2 
  10 chr10_13606919     AAsi    G    A        0      0        2 
  10 chr10_13606919     AKia    G    A        0      0        2 
  10 chr10_13606919     AOna    G    A        0      0        2 
  10 chr10_13606919     ASom    G    A        0      0        2 
  10 chr10_13606919     HCab    G    A        1      2        2 
  10 chr10_13606919     HPrz    G    A        1      2        2 
  10 chr10_13606919     ZBoe    G    A        0      0        2 
  10 chr10_13606919     ZGre    G    A        0      0        2 
  10 chr10_13606919     ZHar    G    A        0      0        2 
  10 chr10_13606919   Sample    G    A        0      0        2 
  10 chr10_13610418     AAsi    T    C        0      0        2 
  10 chr10_13610418     AKia    T    C      0.5      1        2 
  10 chr10_13610418     AOna    T    C        0      0        2 
  10 chr10_13610418     ASom    T    C        0      0        2 
  10 chr10_13610418     HCab    T    C        0      0        2 
  10 chr10_13610418     HPrz    T    C        0      0        2 
  10 chr10_13610418     ZBoe    T    C        0      0        2 
  10 chr10_13610418     ZGre    T    C        0      0        2 
  10 chr10_13610418     ZHar    T    C        0      0        2 
  10 chr10_13610418   Sample    T    C        0      0        2 
  10 chr10_13611089     AAsi    G    A        0      0        2 
  10 chr10_13611089     AKia    G    A        0      0        2 
  10 chr10_13611089     AOna    G    A        0      0        2 
  10 chr10_13611089     ASom    G    A        0      0        2 
  10 chr10_13611089     HCab    G    A        0      0        2 
  10 chr10_13611089     HPrz    G    A        0      0        2 
  10 chr10_13611089     ZBoe    G    A        0      0        2 
  10 chr10_13611089     ZGre    G    A        0      0        2 
  10 chr10_13611089     ZHar    G    A        1      2        2 
  10 chr10_13611089   Sample    G    A        0      0        2 
  10 chr10_13612259     AAsi    G    A      0.5      1        2 
  10 chr10_13612259     AKia    G    A        0      0        2 
  10 chr10_13612259     AOna    G    A        0      0        2 
  10 chr10_13612259     ASom    G    A        0      0        2 
  10 chr10_13612259     HCab    G    A        0      0        2 
  10 chr10_13612259     HPrz    G    A        0      0        2 
  10 chr10_13612259     ZBoe    G    A        0      0        2 
  10 chr10_13612259     ZGre    G    A        0      0        2 
  10 chr10_13612259     ZHar    G    A        0      0        2 
  10 chr10_13612259   Sample    G    A        0      0        2 
  10 chr10_13613262     AAsi    G    C        0      0        2 
  10 chr10_13613262     AKia    G    C        0      0        2 
  10 chr10_13613262     AOna    G    C        0      0        2 
  10 chr10_13613262     ASom    G    C        0      0        2 
  10 chr10_13613262     HCab    G    C        0      0        2 
  10 chr10_13613262     HPrz    G    C        0      0        2 
  10 chr10_13613262     ZBoe    G    C        0      0        2 
  10 chr10_13613262     ZGre    G    C        1      2        2 
  10 chr10_13613262     ZHar    G    C        0      0        2 
  10 chr10_13613262   Sample    G    C        0      0        2 
  10 chr10_13618789     AAsi    C    T        0      0        2 
  10 chr10_13618789     AKia    C    T        0      0        2 
  10 chr10_13618789     AOna    C    T        0      0        2 
  10 chr10_13618789     ASom    C    T        0      0        2 
  10 chr10_13618789     HCab    C    T        0      0        2 
  10 chr10_13618789     HPrz    C    T        0      0        2 
  10 chr10_13618789     ZBoe    C    T      0.5      1        2 
  10 chr10_13618789     ZGre    C    T        0      0        2 
  10 chr10_13618789     ZHar    C    T        0      0        2 
  10 chr10_13618789   Sample    C    T        0      0        2 
  10 chr10_13619790     AAsi    T    C        0      0        2 
  10 chr10_13619790     AKia    T    C        0      0        2 
  10 chr10_13619790     AOna    T    C        0      0        2 
  10 chr10_13619790     ASom    T    C        0      0        2 
  10 chr10_13619790     HCab    T    C        0      0        2 
  10 chr10_13619790     HPrz    T    C        0      0        2 
  10 chr10_13619790     ZBoe    T    C      0.5      1        2 
  10 chr10_13619790     ZGre    T    C        0      0        2 
  10 chr10_13619790     ZHar    T    C        0      0        2 
  10 chr10_13619790   Sample    T    C        0      0        2 
  10 chr10_13619998     AAsi    G    C      0.5      1        2 
  10 chr10_13619998     AKia    G    C        0      0        2 
  10 chr10_13619998     AOna    G    C        0      0        2 
  10 chr10_13619998     ASom    G    C        0      0        2 
  10 chr10_13619998     HCab    G    C        0      0        2 
  10 chr10_13619998     HPrz    G    C        0      0        2 
  10 chr10_13619998     ZBoe    G    C        0      0        2 
  10 chr10_13619998     ZGre    G    C        0      0        2 
  10 chr10_13619998     ZHar    G    C        0      0        2 
  10 chr10_13619998   Sample    G    C        0      0        2 
  10 chr10_13620805     AAsi    G    A        0      0        2 
  10 chr10_13620805     AKia    G    A        0      0        2 
  10 chr10_13620805     AOna    G    A        0      0        2 
  10 chr10_13620805     ASom    G    A        0      0        2 
  10 chr10_13620805     HCab    G    A        1      2        2 
  10 chr10_13620805     HPrz    G    A        1      2        2 
  10 chr10_13620805     ZBoe    G    A        0      0        2 
  10 chr10_13620805     ZGre    G    A        0      0        2 
  10 chr10_13620805     ZHar    G    A        0      0        2 
  10 chr10_13620805   Sample    G    A        0      0        2 
  10 chr10_13640392     AAsi    A    G        1      2        2 
  10 chr10_13640392     AKia    A    G        0      0        2 
  10 chr10_13640392     AOna    A    G        0      0        2 
  10 chr10_13640392     ASom    A    G        1      2        2 
  10 chr10_13640392     HCab    A    G        0      0        2 
  10 chr10_13640392     HPrz    A    G        0      0        2 
  10 chr10_13640392     ZBoe    A    G        0      0        2 
  10 chr10_13640392     ZGre    A    G        0      0        2 
  10 chr10_13640392     ZHar    A    G        0      0        2 
  10 chr10_13640392   Sample    A    G        1      2        2 
  10 chr10_13665465     AAsi    A    G        0      0        2 
  10 chr10_13665465     AKia    A    G        0      0        2 
  10 chr10_13665465     AOna    A    G        0      0        2 
  10 chr10_13665465     ASom    A    G        0      0        2 
  10 chr10_13665465     HCab    A    G        1      2        2 
  10 chr10_13665465     HPrz    A    G        1      2        2 
  10 chr10_13665465     ZBoe    A    G        0      0        2 
  10 chr10_13665465     ZGre    A    G        0      0        2 
  10 chr10_13665465     ZHar    A    G        0      0        2 
  10 chr10_13665465   Sample    A    G        0      0        2 
  10 chr10_13677953     AAsi    T    G        0      0        2 
  10 chr10_13677953     AKia    T    G      0.5      1        2 
  10 chr10_13677953     AOna    T    G        0      0        2 
  10 chr10_13677953     ASom    T    G        0      0        2 
  10 chr10_13677953     HCab    T    G        0      0        2 
  10 chr10_13677953     HPrz    T    G        0      0        2 
  10 chr10_13677953     ZBoe    T    G        0      0        2 
  10 chr10_13677953     ZGre    T    G        0      0        2 
  10 chr10_13677953     ZHar    T    G        0      0        2 
  10 chr10_13677953   Sample    T    G        0      0        2 
  10 chr10_13681134     AAsi    A    G        0      0        2 
  10 chr10_13681134     AKia    A    G        0      0        2 
  10 chr10_13681134     AOna    A    G        0      0        2 
  10 chr10_13681134     ASom    A    G        0      0        2 
  10 chr10_13681134     HCab    A    G        0      0        2 
  10 chr10_13681134     HPrz    A    G        0      0        2 
  10 chr10_13681134     ZBoe    A    G        0      0        2 
  10 chr10_13681134     ZGre    A    G        0      0        2 
  10 chr10_13681134     ZHar    A    G        1      2        2 
  10 chr10_13681134   Sample    A    G        0      0        2 
  10 chr10_13687941     AAsi    A    G        0      0        2 
  10 chr10_13687941     AKia    A    G        0      0        2 
  10 chr10_13687941     AOna    A    G        0      0        2 
  10 chr10_13687941     ASom    A    G        0      0        2 
  10 chr10_13687941     HCab    A    G        0      0        2 
  10 chr10_13687941     HPrz    A    G        0      0        2 
  10 chr10_13687941     ZBoe    A    G        0      0        2 
  10 chr10_13687941     ZGre    A    G        1      2        2 
  10 chr10_13687941     ZHar    A    G        0      0        2 
  10 chr10_13687941   Sample    A    G        0      0        2 
  10 chr10_13695077     AAsi    C    A        0      0        2 
  10 chr10_13695077     AKia    C    A        1      2        2 
  10 chr10_13695077     AOna    C    A        0      0        2 
  10 chr10_13695077     ASom    C    A        0      0        2 
  10 chr10_13695077     HCab    C    A        0      0        2 
  10 chr10_13695077     HPrz    C    A        0      0        2 
  10 chr10_13695077     ZBoe    C    A        0      0        2 
  10 chr10_13695077     ZGre    C    A        0      0        2 
  10 chr10_13695077     ZHar    C    A        0      0        2 
  10 chr10_13695077   Sample    C    A        0      0        2 
  10 chr10_13696395     AAsi    A    G        0      0        2 
  10 chr10_13696395     AKia    A    G      0.5      1        2 
  10 chr10_13696395     AOna    A    G        0      0        2 
  10 chr10_13696395     ASom    A    G        0      0        2 
  10 chr10_13696395     HCab    A    G        0      0        2 
  10 chr10_13696395     HPrz    A    G        0      0        2 
  10 chr10_13696395     ZBoe    A    G        0      0        2 
  10 chr10_13696395     ZGre    A    G        0      0        2 
  10 chr10_13696395     ZHar    A    G        0      0        2 
  10 chr10_13696395   Sample    A    G        0      0        2 
  10 chr10_13699288     AAsi    A    G        0      0        2 
  10 chr10_13699288     AKia    A    G        1      2        2 
  10 chr10_13699288     AOna    A    G        1      2        2 
  10 chr10_13699288     ASom    A    G        0      0        2 
  10 chr10_13699288     HCab    A    G        0      0        2 
  10 chr10_13699288     HPrz    A    G        0      0        2 
  10 chr10_13699288     ZBoe    A    G        0      0        2 
  10 chr10_13699288     ZGre    A    G        0      0        2 
  10 chr10_13699288     ZHar    A    G        0      0        2 
  10 chr10_13699288   Sample    A    G        0      0        2 
  10 chr10_13699821     AAsi    C    A        0      0        2 
  10 chr10_13699821     AKia    C    A        0      0        2 
  10 chr10_13699821     AOna    C    A        0      0        2 
  10 chr10_13699821     ASom    C    A        0      0        2 
  10 chr10_13699821     HCab    C    A        0      0        2 
  10 chr10_13699821     HPrz    C    A        0      0        2 
  10 chr10_13699821     ZBoe    C    A        1      2        2 
  10 chr10_13699821     ZGre    C    A        1      2        2 
  10 chr10_13699821     ZHar    C    A        1      2        2 
  10 chr10_13699821   Sample    C    A        0      0        2 
  10 chr10_13701331     AAsi    A    G        0      0        2 
  10 chr10_13701331     AKia    A    G        0      0        2 
  10 chr10_13701331     AOna    A    G        0      0        2 
  10 chr10_13701331     ASom    A    G        0      0        2 
  10 chr10_13701331     HCab    A    G        0      0        2 
  10 chr10_13701331     HPrz    A    G        0      0        2 
  10 chr10_13701331     ZBoe    A    G        0      0        2 
  10 chr10_13701331     ZGre    A    G        1      2        2 
  10 chr10_13701331     ZHar    A    G        0      0        2 
  10 chr10_13701331   Sample    A    G        0      0        2 
  10 chr10_13702441     AAsi    A    G        0      0        2 
  10 chr10_13702441     AKia    A    G        0      0        2 
  10 chr10_13702441     AOna    A    G        0      0        2 
  10 chr10_13702441     ASom    A    G        0      0        2 
  10 chr10_13702441     HCab    A    G        0      0        2 
  10 chr10_13702441     HPrz    A    G      0.5      1        2 
  10 chr10_13702441     ZBoe    A    G        0      0        2 
  10 chr10_13702441     ZGre    A    G        0      0        2 
  10 chr10_13702441     ZHar    A    G        0      0        2 
  10 chr10_13702441   Sample    A    G        0      0        2 
  10 chr10_13704349     AAsi    A    G        0      0        2 
  10 chr10_13704349     AKia    A    G        0      0        2 
  10 chr10_13704349     AOna    A    G        0      0        2 
  10 chr10_13704349     ASom    A    G        0      0        2 
  10 chr10_13704349     HCab    A    G        1      2        2 
  10 chr10_13704349     HPrz    A    G        0      0        2 
  10 chr10_13704349     ZBoe    A    G        0      0        2 
  10 chr10_13704349     ZGre    A    G        0      0        2 
  10 chr10_13704349     ZHar    A    G        0      0        2 
  10 chr10_13704349   Sample    A    G        0      0        2 
  10 chr10_13705514     AAsi    C    G        0      0        2 
  10 chr10_13705514     AKia    C    G        0      0        2 
  10 chr10_13705514     AOna    C    G        0      0        2 
  10 chr10_13705514     ASom    C    G        0      0        2 
  10 chr10_13705514     HCab    C    G        0      0        2 
  10 chr10_13705514     HPrz    C    G        0      0        2 
  10 chr10_13705514     ZBoe    C    G        1      2        2 
  10 chr10_13705514     ZGre    C    G        1      2        2 
  10 chr10_13705514     ZHar    C    G        1      2        2 
  10 chr10_13705514   Sample    C    G        0      0        2 
  10 chr10_13708160     AAsi    T    C        0      0        2 
  10 chr10_13708160     AKia    T    C        1      2        2 
  10 chr10_13708160     AOna    T    C        1      2        2 
  10 chr10_13708160     ASom    T    C        0      0        2 
  10 chr10_13708160     HCab    T    C        0      0        2 
  10 chr10_13708160     HPrz    T    C        0      0        2 
  10 chr10_13708160     ZBoe    T    C        0      0        2 
  10 chr10_13708160     ZGre    T    C        0      0        2 
  10 chr10_13708160     ZHar    T    C        1      2        2 
  10 chr10_13708160   Sample    T    C        0      0        2 
  10 chr10_13723782     AAsi    C    G        0      0        2 
  10 chr10_13723782     AKia    C    G        0      0        2 
  10 chr10_13723782     AOna    C    G        0      0        2 
  10 chr10_13723782     ASom    C    G        0      0        2 
  10 chr10_13723782     HCab    C    G        0      0        2 
  10 chr10_13723782     HPrz    C    G        0      0        2 
  10 chr10_13723782     ZBoe    C    G        0      0        2 
  10 chr10_13723782     ZGre    C    G        1      2        2 
  10 chr10_13723782     ZHar    C    G        0      0        2 
  10 chr10_13723782   Sample    C    G        0      0        2 
  10 chr10_13733704     AAsi    C    T        0      0        2 
  10 chr10_13733704     AKia    C    T        0      0        2 
  10 chr10_13733704     AOna    C    T        0      0        2 
  10 chr10_13733704     ASom    C    T        0      0        2 
  10 chr10_13733704     HCab    C    T        0      0        2 
  10 chr10_13733704     HPrz    C    T        0      0        2 
  10 chr10_13733704     ZBoe    C    T        0      0        2 
  10 chr10_13733704     ZGre    C    T        1      2        2 
  10 chr10_13733704     ZHar    C    T        0      0        2 
  10 chr10_13733704   Sample    C    T        0      0        2 
  10 chr10_13746322     AAsi    G    C        0      0        2 
  10 chr10_13746322     AKia    G    C        1      2        2 
  10 chr10_13746322     AOna    G    C        1      2        2 
  10 chr10_13746322     ASom    G    C        0      0        2 
  10 chr10_13746322     HCab    G    C        0      0        2 
  10 chr10_13746322     HPrz    G    C        0      0        2 
  10 chr10_13746322     ZBoe    G    C        0      0        2 
  10 chr10_13746322     ZGre    G    C        0      0        2 
  10 chr10_13746322     ZHar    G    C        0      0        2 
  10 chr10_13746322   Sample    G    C        0      0        2 
  10 chr10_13749344     AAsi    A    G        0      0        2 
  10 chr10_13749344     AKia    A    G        0      0        2 
  10 chr10_13749344     AOna    A    G        0      0        2 
  10 chr10_13749344     ASom    A    G        0      0        2 
  10 chr10_13749344     HCab    A    G      0.5      1        2 
  10 chr10_13749344     HPrz    A    G        0      0        2 
  10 chr10_13749344     ZBoe    A    G        0      0        2 
  10 chr10_13749344     ZGre    A    G        0      0        2 
  10 chr10_13749344     ZHar    A    G        0      0        2 
  10 chr10_13749344   Sample    A    G        0      0        2 
  10 chr10_13752380     AAsi    A    C        0      0        2 
  10 chr10_13752380     AKia    A    C        0      0        2 
  10 chr10_13752380     AOna    A    C        0      0        2 
  10 chr10_13752380     ASom    A    C        0      0        2 
  10 chr10_13752380     HCab    A    C        0      0        2 
  10 chr10_13752380     HPrz    A    C        0      0        2 
  10 chr10_13752380     ZBoe    A    C        1      2        2 
  10 chr10_13752380     ZGre    A    C        1      2        2 
  10 chr10_13752380     ZHar    A    C        0      0        2 
  10 chr10_13752380   Sample    A    C        0      0        2 
  10 chr10_13753766     AAsi    A    G        1      2        2 
  10 chr10_13753766     AKia    A    G        0      0        2 
  10 chr10_13753766     AOna    A    G        0      0        2 
  10 chr10_13753766     ASom    A    G        1      2        2 
  10 chr10_13753766     HCab    A    G        0      0        2 
  10 chr10_13753766     HPrz    A    G        0      0        2 
  10 chr10_13753766     ZBoe    A    G        0      0        2 
  10 chr10_13753766     ZGre    A    G        0      0        2 
  10 chr10_13753766     ZHar    A    G        0      0        2 
  10 chr10_13753766   Sample    A    G        1      2        2 
  10 chr10_13757209     AAsi    G    T      0.5      1        2 
  10 chr10_13757209     AKia    G    T        0      0        2 
  10 chr10_13757209     AOna    G    T        0      0        2 
  10 chr10_13757209     ASom    G    T        0      0        2 
  10 chr10_13757209     HCab    G    T        0      0        2 
  10 chr10_13757209     HPrz    G    T        0      0        2 
  10 chr10_13757209     ZBoe    G    T        0      0        2 
  10 chr10_13757209     ZGre    G    T        0      0        2 
  10 chr10_13757209     ZHar    G    T        0      0        2 
  10 chr10_13757209   Sample    G    T        0      0        2 
  10 chr10_13762827     AAsi    C    T        1      2        2 
  10 chr10_13762827     AKia    C    T        0      0        2 
  10 chr10_13762827     AOna    C    T        0      0        2 
  10 chr10_13762827     ASom    C    T        1      2        2 
  10 chr10_13762827     HCab    C    T        0      0        2 
  10 chr10_13762827     HPrz    C    T        0      0        2 
  10 chr10_13762827     ZBoe    C    T        0      0        2 
  10 chr10_13762827     ZGre    C    T        0      0        2 
  10 chr10_13762827     ZHar    C    T        0      0        2 
  10 chr10_13762827   Sample    C    T        1      2        2 
  10 chr10_13808550     AAsi    A    C        0      0        2 
  10 chr10_13808550     AKia    A    C        0      0        2 
  10 chr10_13808550     AOna    A    C        0      0        2 
  10 chr10_13808550     ASom    A    C        0      0        2 
  10 chr10_13808550     HCab    A    C        0      0        2 
  10 chr10_13808550     HPrz    A    C        0      0        2 
  10 chr10_13808550     ZBoe    A    C        0      0        2 
  10 chr10_13808550     ZGre    A    C        1      2        2 
  10 chr10_13808550     ZHar    A    C        0      0        2 
  10 chr10_13808550   Sample    A    C        0      0        2 
  10 chr10_13818501     AAsi    A    G        0      0        2 
  10 chr10_13818501     AKia    A    G        0      0        2 
  10 chr10_13818501     AOna    A    G        1      2        2 
  10 chr10_13818501     ASom    A    G        0      0        2 
  10 chr10_13818501     HCab    A    G        0      0        2 
  10 chr10_13818501     HPrz    A    G        0      0        2 
  10 chr10_13818501     ZBoe    A    G        0      0        2 
  10 chr10_13818501     ZGre    A    G        0      0        2 
  10 chr10_13818501     ZHar    A    G        0      0        2 
  10 chr10_13818501   Sample    A    G        0      0        2 
  10 chr10_13825985     AAsi    C    G        0      0        2 
  10 chr10_13825985     AKia    C    G        0      0        2 
  10 chr10_13825985     AOna    C    G        0      0        2 
  10 chr10_13825985     ASom    C    G        0      0        2 
  10 chr10_13825985     HCab    C    G        1      2        2 
  10 chr10_13825985     HPrz    C    G        1      2        2 
  10 chr10_13825985     ZBoe    C    G        0      0        2 
  10 chr10_13825985     ZGre    C    G        0      0        2 
  10 chr10_13825985     ZHar    C    G        0      0        2 
  10 chr10_13825985   Sample    C    G        0      0        2 
  10 chr10_13827074     AAsi    C    T        0      0        2 
  10 chr10_13827074     AKia    C    T        0      0        2 
  10 chr10_13827074     AOna    C    T        0      0        2 
  10 chr10_13827074     ASom    C    T        0      0        2 
  10 chr10_13827074     HCab    C    T        1      2        2 
  10 chr10_13827074     HPrz    C    T        1      2        2 
  10 chr10_13827074     ZBoe    C    T        0      0        2 
  10 chr10_13827074     ZGre    C    T        0      0        2 
  10 chr10_13827074     ZHar    C    T        0      0        2 
  10 chr10_13827074   Sample    C    T        0      0        2 
  10 chr10_13831333     AAsi    G    A        1      2        2 
  10 chr10_13831333     AKia    G    A        0      0        2 
  10 chr10_13831333     AOna    G    A        0      0        2 
  10 chr10_13831333     ASom    G    A        1      2        2 
  10 chr10_13831333     HCab    G    A        0      0        2 
  10 chr10_13831333     HPrz    G    A        0      0        2 
  10 chr10_13831333     ZBoe    G    A        0      0        2 
  10 chr10_13831333     ZGre    G    A        0      0        2 
  10 chr10_13831333     ZHar    G    A        0      0        2 
  10 chr10_13831333   Sample    G    A        1      2        2 
  10 chr10_13833752     AAsi    A    G        0      0        2 
  10 chr10_13833752     AKia    A    G        0      0        2 
  10 chr10_13833752     AOna    A    G        0      0        2 
  10 chr10_13833752     ASom    A    G        0      0        2 
  10 chr10_13833752     HCab    A    G        0      0        2 
  10 chr10_13833752     HPrz    A    G        0      0        2 
  10 chr10_13833752     ZBoe    A    G      0.5      1        2 
  10 chr10_13833752     ZGre    A    G        0      0        2 
  10 chr10_13833752     ZHar    A    G        0      0        2 
  10 chr10_13833752   Sample    A    G        0      0        2 
  10 chr10_13834277     AAsi    C    T        0      0        2 
  10 chr10_13834277     AKia    C    T        0      0        2 
  10 chr10_13834277     AOna    C    T        0      0        2 
  10 chr10_13834277     ASom    C    T        0      0        2 
  10 chr10_13834277     HCab    C    T        0      0        2 
  10 chr10_13834277     HPrz    C    T        0      0        2 
  10 chr10_13834277     ZBoe    C    T      0.5      1        2 
  10 chr10_13834277     ZGre    C    T        0      0        2 
  10 chr10_13834277     ZHar    C    T        0      0        2 
  10 chr10_13834277   Sample    C    T        0      0        2 
  10 chr10_13835569     AAsi    A    G        0      0        2 
  10 chr10_13835569     AKia    A    G        0      0        2 
  10 chr10_13835569     AOna    A    G        0      0        2 
  10 chr10_13835569     ASom    A    G        0      0        2 
  10 chr10_13835569     HCab    A    G        1      2        2 
  10 chr10_13835569     HPrz    A    G      0.5      1        2 
  10 chr10_13835569     ZBoe    A    G        0      0        2 
  10 chr10_13835569     ZGre    A    G        0      0        2 
  10 chr10_13835569     ZHar    A    G        0      0        2 
  10 chr10_13835569   Sample    A    G        0      0        2 
  10 chr10_13836293     AAsi    T    C        0      0        2 
  10 chr10_13836293     AKia    T    C        0      0        2 
  10 chr10_13836293     AOna    T    C        0      0        2 
  10 chr10_13836293     ASom    T    C        0      0        2 
  10 chr10_13836293     HCab    T    C        0      0        2 
  10 chr10_13836293     HPrz    T    C        0      0        2 
  10 chr10_13836293     ZBoe    T    C      0.5      1        2 
  10 chr10_13836293     ZGre    T    C        0      0        2 
  10 chr10_13836293     ZHar    T    C        0      0        2 
  10 chr10_13836293   Sample    T    C        0      0        2 
  10 chr10_13838464     AAsi    G    C        0      0        2 
  10 chr10_13838464     AKia    G    C        0      0        2 
  10 chr10_13838464     AOna    G    C        0      0        2 
  10 chr10_13838464     ASom    G    C        0      0        2 
  10 chr10_13838464     HCab    G    C        0      0        2 
  10 chr10_13838464     HPrz    G    C        0      0        2 
  10 chr10_13838464     ZBoe    G    C      0.5      1        2 
  10 chr10_13838464     ZGre    G    C        0      0        2 
  10 chr10_13838464     ZHar    G    C        0      0        2 
  10 chr10_13838464   Sample    G    C        0      0        2 
  10 chr10_13854459     AAsi    A    T        0      0        2 
  10 chr10_13854459     AKia    A    T        0      0        2 
  10 chr10_13854459     AOna    A    T        0      0        2 
  10 chr10_13854459     ASom    A    T        0      0        2 
  10 chr10_13854459     HCab    A    T        0      0        2 
  10 chr10_13854459     HPrz    A    T      0.5      1        2 
  10 chr10_13854459     ZBoe    A    T        0      0        2 
  10 chr10_13854459     ZGre    A    T        0      0        2 
  10 chr10_13854459     ZHar    A    T        0      0        2 
  10 chr10_13854459   Sample    A    T        0      0        2 
  10 chr10_13855035     AAsi    C    G        0      0        2 
  10 chr10_13855035     AKia    C    G        0      0        2 
  10 chr10_13855035     AOna    C    G        0      0        2 
  10 chr10_13855035     ASom    C    G        0      0        2 
  10 chr10_13855035     HCab    C    G        1      2        2 
  10 chr10_13855035     HPrz    C    G        1      2        2 
  10 chr10_13855035     ZBoe    C    G        0      0        2 
  10 chr10_13855035     ZGre    C    G        0      0        2 
  10 chr10_13855035     ZHar    C    G        0      0        2 
  10 chr10_13855035   Sample    C    G        0      0        2 
  10 chr10_13864403     AAsi    A    G        1      2        2 
  10 chr10_13864403     AKia    A    G        0      0        2 
  10 chr10_13864403     AOna    A    G        0      0        2 
  10 chr10_13864403     ASom    A    G        0      0        2 
  10 chr10_13864403     HCab    A    G        0      0        2 
  10 chr10_13864403     HPrz    A    G        0      0        2 
  10 chr10_13864403     ZBoe    A    G        0      0        2 
  10 chr10_13864403     ZGre    A    G        0      0        2 
  10 chr10_13864403     ZHar    A    G        0      0        2 
  10 chr10_13864403   Sample    A    G        0      0        2 
  10 chr10_13868437     AAsi    C    G        0      0        2 
  10 chr10_13868437     AKia    C    G        0      0        2 
  10 chr10_13868437     AOna    C    G        0      0        2 
  10 chr10_13868437     ASom    C    G        0      0        2 
  10 chr10_13868437     HCab    C    G        0      0        2 
  10 chr10_13868437     HPrz    C    G        0      0        2 
  10 chr10_13868437     ZBoe    C    G        0      0        2 
  10 chr10_13868437     ZGre    C    G        0      0        2 
  10 chr10_13868437     ZHar    C    G      0.5      1        2 
  10 chr10_13868437   Sample    C    G        0      0        2 
  10 chr10_13875022     AAsi    G    C        0      0        2 
  10 chr10_13875022     AKia    G    C      0.5      1        2 
  10 chr10_13875022     AOna    G    C        0      0        2 
  10 chr10_13875022     ASom    G    C        0      0        2 
  10 chr10_13875022     HCab    G    C        0      0        2 
  10 chr10_13875022     HPrz    G    C        0      0        2 
  10 chr10_13875022     ZBoe    G    C        0      0        2 
  10 chr10_13875022     ZGre    G    C        0      0        2 
  10 chr10_13875022     ZHar    G    C        0      0        2 
  10 chr10_13875022   Sample    G    C        0      0        2 
  10 chr10_13875542     AAsi    G    A        0      0        2 
  10 chr10_13875542     AKia    G    A        0      0        2 
  10 chr10_13875542     AOna    G    A        0      0        2 
  10 chr10_13875542     ASom    G    A        0      0        2 
  10 chr10_13875542     HCab    G    A        0      0        2 
  10 chr10_13875542     HPrz    G    A        0      0        2 
  10 chr10_13875542     ZBoe    G    A      0.5      1        2 
  10 chr10_13875542     ZGre    G    A        0      0        2 
  10 chr10_13875542     ZHar    G    A        0      0        2 
  10 chr10_13875542   Sample    G    A        0      0        2 
  10 chr10_13880561     AAsi    A    G        0      0        2 
  10 chr10_13880561     AKia    A    G        0      0        2 
  10 chr10_13880561     AOna    A    G        0      0        2 
  10 chr10_13880561     ASom    A    G        0      0        2 
  10 chr10_13880561     HCab    A    G        0      0        2 
  10 chr10_13880561     HPrz    A    G        0      0        2 
  10 chr10_13880561     ZBoe    A    G      0.5      1        2 
  10 chr10_13880561     ZGre    A    G      0.5      1        2 
  10 chr10_13880561     ZHar    A    G        0      0        2 
  10 chr10_13880561   Sample    A    G        0      0        2 
  10 chr10_13884403     AAsi    G    T        0      0        2 
  10 chr10_13884403     AKia    G    T        0      0        2 
  10 chr10_13884403     AOna    G    T        0      0        2 
  10 chr10_13884403     ASom    G    T        0      0        2 
  10 chr10_13884403     HCab    G    T      0.5      1        2 
  10 chr10_13884403     HPrz    G    T      0.5      1        2 
  10 chr10_13884403     ZBoe    G    T        0      0        2 
  10 chr10_13884403     ZGre    G    T        0      0        2 
  10 chr10_13884403     ZHar    G    T        0      0        2 
  10 chr10_13884403   Sample    G    T        0      0        2 
  10 chr10_13884946     AAsi    C    T        0      0        2 
  10 chr10_13884946     AKia    C    T        0      0        2 
  10 chr10_13884946     AOna    C    T        0      0        2 
  10 chr10_13884946     ASom    C    T        0      0        2 
  10 chr10_13884946     HCab    C    T        1      2        2 
  10 chr10_13884946     HPrz    C    T        1      2        2 
  10 chr10_13884946     ZBoe    C    T        0      0        2 
  10 chr10_13884946     ZGre    C    T        0      0        2 
  10 chr10_13884946     ZHar    C    T        0      0        2 
  10 chr10_13884946   Sample    C    T        0      0        2 
  10 chr10_13887348     AAsi    T    G        0      0        2 
  10 chr10_13887348     AKia    T    G        0      0        2 
  10 chr10_13887348     AOna    T    G        0      0        2 
  10 chr10_13887348     ASom    T    G        1      2        2 
  10 chr10_13887348     HCab    T    G        1      2        2 
  10 chr10_13887348     HPrz    T    G        1      2        2 
  10 chr10_13887348     ZBoe    T    G        0      0        2 
  10 chr10_13887348     ZGre    T    G        0      0        2 
  10 chr10_13887348     ZHar    T    G        0      0        2 
  10 chr10_13887348   Sample    T    G        0      0        2 
  10 chr10_13893486     AAsi    T    C        0      0        2 
  10 chr10_13893486     AKia    T    C        0      0        2 
  10 chr10_13893486     AOna    T    C        0      0        2 
  10 chr10_13893486     ASom    T    C        1      2        2 
  10 chr10_13893486     HCab    T    C        0      0        2 
  10 chr10_13893486     HPrz    T    C        0      0        2 
  10 chr10_13893486     ZBoe    T    C        0      0        2 
  10 chr10_13893486     ZGre    T    C        0      0        2 
  10 chr10_13893486     ZHar    T    C        0      0        2 
  10 chr10_13893486   Sample    T    C        0      0        2 
  10 chr10_13900773     AAsi    T    C        0      0        2 
  10 chr10_13900773     AKia    T    C        0      0        2 
  10 chr10_13900773     AOna    T    C        0      0        2 
  10 chr10_13900773     ASom    T    C        0      0        2 
  10 chr10_13900773     HCab    T    C      0.5      1        2 
  10 chr10_13900773     HPrz    T    C        0      0        2 
  10 chr10_13900773     ZBoe    T    C        0      0        2 
  10 chr10_13900773     ZGre    T    C        0      0        2 
  10 chr10_13900773     ZHar    T    C        0      0        2 
  10 chr10_13900773   Sample    T    C        0      0        2 
  10 chr10_13900940     AAsi    A    G        0      0        2 
  10 chr10_13900940     AKia    A    G        0      0        2 
  10 chr10_13900940     AOna    A    G        0      0        2 
  10 chr10_13900940     ASom    A    G        0      0        2 
  10 chr10_13900940     HCab    A    G        0      0        2 
  10 chr10_13900940     HPrz    A    G        0      0        2 
  10 chr10_13900940     ZBoe    A    G        0      0        2 
  10 chr10_13900940     ZGre    A    G        0      0        2 
  10 chr10_13900940     ZHar    A    G      0.5      1        2 
  10 chr10_13900940   Sample    A    G        0      0        2 
  10 chr10_13911338     AAsi    A    G        0      0        2 
  10 chr10_13911338     AKia    A    G        0      0        2 
  10 chr10_13911338     AOna    A    G        0      0        2 
  10 chr10_13911338     ASom    A    G        0      0        2 
  10 chr10_13911338     HCab    A    G        0      0        2 
  10 chr10_13911338     HPrz    A    G        0      0        2 
  10 chr10_13911338     ZBoe    A    G        0      0        2 
  10 chr10_13911338     ZGre    A    G        0      0        2 
  10 chr10_13911338     ZHar    A    G        1      2        2 
  10 chr10_13911338   Sample    A    G        0      0        2 
  10 chr10_13916626     AAsi    T    C        0      0        2 
  10 chr10_13916626     AKia    T    C        0      0        2 
  10 chr10_13916626     AOna    T    C        0      0        2 
  10 chr10_13916626     ASom    T    C        0      0        2 
  10 chr10_13916626     HCab    T    C        0      0        2 
  10 chr10_13916626     HPrz    T    C        0      0        2 
  10 chr10_13916626     ZBoe    T    C        1      2        2 
  10 chr10_13916626     ZGre    T    C        1      2        2 
  10 chr10_13916626     ZHar    T    C        1      2        2 
  10 chr10_13916626   Sample    T    C        0      0        2 
  10 chr10_13948879     AAsi    A    G        0      0        2 
  10 chr10_13948879     AKia    A    G        0      0        2 
  10 chr10_13948879     AOna    A    G      0.5      1        2 
  10 chr10_13948879     ASom    A    G        0      0        2 
  10 chr10_13948879     HCab    A    G        0      0        2 
  10 chr10_13948879     HPrz    A    G        0      0        2 
  10 chr10_13948879     ZBoe    A    G        0      0        2 
  10 chr10_13948879     ZGre    A    G        0      0        2 
  10 chr10_13948879     ZHar    A    G        0      0        2 
  10 chr10_13948879   Sample    A    G        0      0        2 
  10 chr10_13954013     AAsi    G    A        0      0        2 
  10 chr10_13954013     AKia    G    A        0      0        2 
  10 chr10_13954013     AOna    G    A        0      0        2 
  10 chr10_13954013     ASom    G    A        0      0        2 
  10 chr10_13954013     HCab    G    A        0      0        2 
  10 chr10_13954013     HPrz    G    A        0      0        2 
  10 chr10_13954013     ZBoe    G    A      0.5      1        2 
  10 chr10_13954013     ZGre    G    A        1      2        2 
  10 chr10_13954013     ZHar    G    A        0      0        2 
  10 chr10_13954013   Sample    G    A        0      0        2 
  10 chr10_13956567     AAsi    G    A        0      0        2 
  10 chr10_13956567     AKia    G    A        0      0        2 
  10 chr10_13956567     AOna    G    A        0      0        2 
  10 chr10_13956567     ASom    G    A        0      0        2 
  10 chr10_13956567     HCab    G    A        0      0        2 
  10 chr10_13956567     HPrz    G    A        0      0        2 
  10 chr10_13956567     ZBoe    G    A      0.5      1        2 
  10 chr10_13956567     ZGre    G    A        0      0        2 
  10 chr10_13956567     ZHar    G    A        0      0        2 
  10 chr10_13956567   Sample    G    A        0      0        2 
  10 chr10_13957935     AAsi    A    G        0      0        2 
  10 chr10_13957935     AKia    A    G        1      2        2 
  10 chr10_13957935     AOna    A    G        0      0        2 
  10 chr10_13957935     ASom    A    G        0      0        2 
  10 chr10_13957935     HCab    A    G        0      0        2 
  10 chr10_13957935     HPrz    A    G        0      0        2 
  10 chr10_13957935     ZBoe    A    G        0      0        2 
  10 chr10_13957935     ZGre    A    G        0      0        2 
  10 chr10_13957935     ZHar    A    G        0      0        2 
  10 chr10_13957935   Sample    A    G        0      0        2 
  10 chr10_13962489     AAsi    G    T        0      0        2 
  10 chr10_13962489     AKia    G    T        0      0        2 
  10 chr10_13962489     AOna    G    T        0      0        2 
  10 chr10_13962489     ASom    G    T        0      0        2 
  10 chr10_13962489     HCab    G    T        1      2        2 
  10 chr10_13962489     HPrz    G    T        1      2        2 
  10 chr10_13962489     ZBoe    G    T        0      0        2 
  10 chr10_13962489     ZGre    G    T        0      0        2 
  10 chr10_13962489     ZHar    G    T        0      0        2 
  10 chr10_13962489   Sample    G    T        0      0        2 
  10 chr10_13975122     AAsi    A    G        0      0        2 
  10 chr10_13975122     AKia    A    G        0      0        2 
  10 chr10_13975122     AOna    A    G        0      0        2 
  10 chr10_13975122     ASom    A    G        0      0        2 
  10 chr10_13975122     HCab    A    G        0      0        2 
  10 chr10_13975122     HPrz    A    G        1      2        2 
  10 chr10_13975122     ZBoe    A    G        0      0        2 
  10 chr10_13975122     ZGre    A    G        0      0        2 
  10 chr10_13975122     ZHar    A    G        0      0        2 
  10 chr10_13975122   Sample    A    G        0      0        2 
  10 chr10_13976446     AAsi    A    G        0      0        2 
  10 chr10_13976446     AKia    A    G      0.5      1        2 
  10 chr10_13976446     AOna    A    G        0      0        2 
  10 chr10_13976446     ASom    A    G        0      0        2 
  10 chr10_13976446     HCab    A    G        0      0        2 
  10 chr10_13976446     HPrz    A    G        0      0        2 
  10 chr10_13976446     ZBoe    A    G        0      0        2 
  10 chr10_13976446     ZGre    A    G        0      0        2 
  10 chr10_13976446     ZHar    A    G        0      0        2 
  10 chr10_13976446   Sample    A    G        0      0        2 
  10 chr10_13978953     AAsi    T    C        0      0        2 
  10 chr10_13978953     AKia    T    C        0      0        2 
  10 chr10_13978953     AOna    T    C        0      0        2 
  10 chr10_13978953     ASom    T    C        0      0        2 
  10 chr10_13978953     HCab    T    C        0      0        2 
  10 chr10_13978953     HPrz    T    C        0      0        2 
  10 chr10_13978953     ZBoe    T    C      0.5      1        2 
  10 chr10_13978953     ZGre    T    C        0      0        2 
  10 chr10_13978953     ZHar    T    C        0      0        2 
  10 chr10_13978953   Sample    T    C        0      0        2 
  10 chr10_13979777     AAsi    T    C        0      0        2 
  10 chr10_13979777     AKia    T    C        0      0        2 
  10 chr10_13979777     AOna    T    C        0      0        2 
  10 chr10_13979777     ASom    T    C        1      2        2 
  10 chr10_13979777     HCab    T    C        0      0        2 
  10 chr10_13979777     HPrz    T    C        0      0        2 
  10 chr10_13979777     ZBoe    T    C        0      0        2 
  10 chr10_13979777     ZGre    T    C        0      0        2 
  10 chr10_13979777     ZHar    T    C        0      0        2 
  10 chr10_13979777   Sample    T    C        0      0        2 
  10 chr10_13981102     AAsi    A    G        0      0        2 
  10 chr10_13981102     AKia    A    G        0      0        2 
  10 chr10_13981102     AOna    A    G        0      0        2 
  10 chr10_13981102     ASom    A    G        0      0        2 
  10 chr10_13981102     HCab    A    G        0      0        2 
  10 chr10_13981102     HPrz    A    G        0      0        2 
  10 chr10_13981102     ZBoe    A    G        0      0        2 
  10 chr10_13981102     ZGre    A    G        0      0        2 
  10 chr10_13981102     ZHar    A    G      0.5      1        2 
  10 chr10_13981102   Sample    A    G        0      0        2 
  10 chr10_13981199     AAsi    G    A        0      0        2 
  10 chr10_13981199     AKia    G    A        0      0        2 
  10 chr10_13981199     AOna    G    A        0      0        2 
  10 chr10_13981199     ASom    G    A        0      0        2 
  10 chr10_13981199     HCab    G    A        1      2        2 
  10 chr10_13981199     HPrz    G    A        1      2        2 
  10 chr10_13981199     ZBoe    G    A        0      0        2 
  10 chr10_13981199     ZGre    G    A        0      0        2 
  10 chr10_13981199     ZHar    G    A        0      0        2 
  10 chr10_13981199   Sample    G    A        0      0        2 
  10 chr10_13990382     AAsi    C    G        0      0        2 
  10 chr10_13990382     AKia    C    G        0      0        2 
  10 chr10_13990382     AOna    C    G        0      0        2 
  10 chr10_13990382     ASom    C    G        0      0        2 
  10 chr10_13990382     HCab    C    G        0      0        2 
  10 chr10_13990382     HPrz    C    G        0      0        2 
  10 chr10_13990382     ZBoe    C    G        0      0        2 
  10 chr10_13990382     ZGre    C    G        0      0        2 
  10 chr10_13990382     ZHar    C    G        1      2        2 
  10 chr10_13990382   Sample    C    G        0      0        2 
  10 chr10_13990799     AAsi    C    G        0      0        2 
  10 chr10_13990799     AKia    C    G        0      0        2 
  10 chr10_13990799     AOna    C    G        0      0        2 
  10 chr10_13990799     ASom    C    G        0      0        2 
  10 chr10_13990799     HCab    C    G      0.5      1        2 
  10 chr10_13990799     HPrz    C    G        0      0        2 
  10 chr10_13990799     ZBoe    C    G        0      0        2 
  10 chr10_13990799     ZGre    C    G      0.5      1        2 
  10 chr10_13990799     ZHar    C    G        0      0        2 
  10 chr10_13990799   Sample    C    G        0      0        2 
  10 chr10_13992487     AAsi    G    A        0      0        2 
  10 chr10_13992487     AKia    G    A        0      0        2 
  10 chr10_13992487     AOna    G    A        0      0        2 
  10 chr10_13992487     ASom    G    A        0      0        2 
  10 chr10_13992487     HCab    G    A        0      0        2 
  10 chr10_13992487     HPrz    G    A        0      0        2 
  10 chr10_13992487     ZBoe    G    A        0      0        2 
  10 chr10_13992487     ZGre    G    A        0      0        2 
  10 chr10_13992487     ZHar    G    A      0.5      1        2 
  10 chr10_13992487   Sample    G    A        0      0        2 
  10 chr10_13998031     AAsi    G    A        0      0        2 
  10 chr10_13998031     AKia    G    A        0      0        2 
  10 chr10_13998031     AOna    G    A        0      0        2 
  10 chr10_13998031     ASom    G    A        0      0        2 
  10 chr10_13998031     HCab    G    A      0.5      1        2 
  10 chr10_13998031     HPrz    G    A        0      0        2 
  10 chr10_13998031     ZBoe    G    A        0      0        2 
  10 chr10_13998031     ZGre    G    A        0      0        2 
  10 chr10_13998031     ZHar    G    A        0      0        2 
  10 chr10_13998031   Sample    G    A        0      0        2 
  10 chr10_14013651     AAsi    C    T        0      0        2 
  10 chr10_14013651     AKia    C    T        0      0        2 
  10 chr10_14013651     AOna    C    T        0      0        2 
  10 chr10_14013651     ASom    C    T        0      0        2 
  10 chr10_14013651     HCab    C    T        0      0        2 
  10 chr10_14013651     HPrz    C    T        0      0        2 
  10 chr10_14013651     ZBoe    C    T      0.5      1        2 
  10 chr10_14013651     ZGre    C    T        0      0        2 
  10 chr10_14013651     ZHar    C    T        0      0        2 
  10 chr10_14013651   Sample    C    T        0      0        2 
  10 chr10_14016409     AAsi    C    G        0      0        2 
  10 chr10_14016409     AKia    C    G        0      0        2 
  10 chr10_14016409     AOna    C    G        0      0        2 
  10 chr10_14016409     ASom    C    G        0      0        2 
  10 chr10_14016409     HCab    C    G        0      0        2 
  10 chr10_14016409     HPrz    C    G        0      0        2 
  10 chr10_14016409     ZBoe    C    G        0      0        2 
  10 chr10_14016409     ZGre    C    G      0.5      1        2 
  10 chr10_14016409     ZHar    C    G        0      0        2 
  10 chr10_14016409   Sample    C    G        0      0        2 
  10 chr10_14016996     AAsi    C    T        0      0        2 
  10 chr10_14016996     AKia    C    T        1      2        2 
  10 chr10_14016996     AOna    C    T        1      2        2 
  10 chr10_14016996     ASom    C    T        0      0        2 
  10 chr10_14016996     HCab    C    T        0      0        2 
  10 chr10_14016996     HPrz    C    T        0      0        2 
  10 chr10_14016996     ZBoe    C    T        0      0        2 
  10 chr10_14016996     ZGre    C    T        0      0        2 
  10 chr10_14016996     ZHar    C    T        0      0        2 
  10 chr10_14016996   Sample    C    T        0      0        2 
  10 chr10_14017222     AAsi    A    G        0      0        2 
  10 chr10_14017222     AKia    A    G        0      0        2 
  10 chr10_14017222     AOna    A    G      0.5      1        2 
  10 chr10_14017222     ASom    A    G        0      0        2 
  10 chr10_14017222     HCab    A    G        0      0        2 
  10 chr10_14017222     HPrz    A    G        0      0        2 
  10 chr10_14017222     ZBoe    A    G        0      0        2 
  10 chr10_14017222     ZGre    A    G        0      0        2 
  10 chr10_14017222     ZHar    A    G        0      0        2 
  10 chr10_14017222   Sample    A    G        0      0        2 
  10 chr10_14019947     AAsi    T    A        0      0        2 
  10 chr10_14019947     AKia    T    A        0      0        2 
  10 chr10_14019947     AOna    T    A        0      0        2 
  10 chr10_14019947     ASom    T    A        0      0        2 
  10 chr10_14019947     HCab    T    A      0.5      1        2 
  10 chr10_14019947     HPrz    T    A        1      2        2 
  10 chr10_14019947     ZBoe    T    A        0      0        2 
  10 chr10_14019947     ZGre    T    A        0      0        2 
  10 chr10_14019947     ZHar    T    A        0      0        2 
  10 chr10_14019947   Sample    T    A        0      0        2 
  10 chr10_14022197     AAsi    C    G        0      0        2 
  10 chr10_14022197     AKia    C    G        0      0        2 
  10 chr10_14022197     AOna    C    G        0      0        2 
  10 chr10_14022197     ASom    C    G        0      0        2 
  10 chr10_14022197     HCab    C    G        0      0        2 
  10 chr10_14022197     HPrz    C    G        0      0        2 
  10 chr10_14022197     ZBoe    C    G      0.5      1        2 
  10 chr10_14022197     ZGre    C    G        1      2        2 
  10 chr10_14022197     ZHar    C    G        0      0        2 
  10 chr10_14022197   Sample    C    G        0      0        2 
  10 chr10_14029956     AAsi    T    A        0      0        2 
  10 chr10_14029956     AKia    T    A        0      0        2 
  10 chr10_14029956     AOna    T    A        0      0        2 
  10 chr10_14029956     ASom    T    A        0      0        2 
  10 chr10_14029956     HCab    T    A        0      0        2 
  10 chr10_14029956     HPrz    T    A        0      0        2 
  10 chr10_14029956     ZBoe    T    A        0      0        2 
  10 chr10_14029956     ZGre    T    A        0      0        2 
  10 chr10_14029956     ZHar    T    A        1      2        2 
  10 chr10_14029956   Sample    T    A        0      0        2 
  10 chr10_14033770     AAsi    T    C        0      0        2 
  10 chr10_14033770     AKia    T    C        0      0        2 
  10 chr10_14033770     AOna    T    C        0      0        2 
  10 chr10_14033770     ASom    T    C        0      0        2 
  10 chr10_14033770     HCab    T    C        0      0        2 
  10 chr10_14033770     HPrz    T    C        0      0        2 
  10 chr10_14033770     ZBoe    T    C        0      0        2 
  10 chr10_14033770     ZGre    T    C        0      0        2 
  10 chr10_14033770     ZHar    T    C        1      2        2 
  10 chr10_14033770   Sample    T    C        0      0        2 
  10 chr10_14036623     AAsi    T    C        0      0        2 
  10 chr10_14036623     AKia    T    C        0      0        2 
  10 chr10_14036623     AOna    T    C        0      0        2 
  10 chr10_14036623     ASom    T    C        0      0        2 
  10 chr10_14036623     HCab    T    C        1      2        2 
  10 chr10_14036623     HPrz    T    C        1      2        2 
  10 chr10_14036623     ZBoe    T    C        0      0        2 
  10 chr10_14036623     ZGre    T    C        0      0        2 
  10 chr10_14036623     ZHar    T    C        0      0        2 
  10 chr10_14036623   Sample    T    C        0      0        2 
  10 chr10_14042293     AAsi    A    G        0      0        2 
  10 chr10_14042293     AKia    A    G        0      0        2 
  10 chr10_14042293     AOna    A    G        0      0        2 
  10 chr10_14042293     ASom    A    G        0      0        2 
  10 chr10_14042293     HCab    A    G        1      2        2 
  10 chr10_14042293     HPrz    A    G        1      2        2 
  10 chr10_14042293     ZBoe    A    G        0      0        2 
  10 chr10_14042293     ZGre    A    G        0      0        2 
  10 chr10_14042293     ZHar    A    G        0      0        2 
  10 chr10_14042293   Sample    A    G        0      0        2 
  10 chr10_14052457     AAsi    T    A        0      0        2 
  10 chr10_14052457     AKia    T    A        0      0        2 
  10 chr10_14052457     AOna    T    A        0      0        2 
  10 chr10_14052457     ASom    T    A        0      0        2 
  10 chr10_14052457     HCab    T    A        0      0        2 
  10 chr10_14052457     HPrz    T    A        0      0        2 
  10 chr10_14052457     ZBoe    T    A      0.5      1        2 
  10 chr10_14052457     ZGre    T    A        0      0        2 
  10 chr10_14052457     ZHar    T    A        0      0        2 
  10 chr10_14052457   Sample    T    A        0      0        2 
  10 chr10_14056098     AAsi    C    A        1      2        2 
  10 chr10_14056098     AKia    C    A        1      2        2 
  10 chr10_14056098     AOna    C    A        1      2        2 
  10 chr10_14056098     ASom    C    A        1      2        2 
  10 chr10_14056098     HCab    C    A        0      0        2 
  10 chr10_14056098     HPrz    C    A        0      0        2 
  10 chr10_14056098     ZBoe    C    A        0      0        2 
  10 chr10_14056098     ZGre    C    A        0      0        2 
  10 chr10_14056098     ZHar    C    A        0      0        2 
  10 chr10_14056098   Sample    C    A        1      2        2 
  10 chr10_14060482     AAsi    T    A        0      0        2 
  10 chr10_14060482     AKia    T    A        0      0        2 
  10 chr10_14060482     AOna    T    A        0      0        2 
  10 chr10_14060482     ASom    T    A        0      0        2 
  10 chr10_14060482     HCab    T    A        0      0        2 
  10 chr10_14060482     HPrz    T    A        0      0        2 
  10 chr10_14060482     ZBoe    T    A        1      2        2 
  10 chr10_14060482     ZGre    T    A        1      2        2 
  10 chr10_14060482     ZHar    T    A        0      0        2 
  10 chr10_14060482   Sample    T    A        0      0        2 
  10 chr10_14061379     AAsi    A    T        0      0        2 
  10 chr10_14061379     AKia    A    T        0      0        2 
  10 chr10_14061379     AOna    A    T        0      0        2 
  10 chr10_14061379     ASom    A    T        0      0        2 
  10 chr10_14061379     HCab    A    T        1      2        2 
  10 chr10_14061379     HPrz    A    T        1      2        2 
  10 chr10_14061379     ZBoe    A    T        0      0        2 
  10 chr10_14061379     ZGre    A    T        0      0        2 
  10 chr10_14061379     ZHar    A    T        0      0        2 
  10 chr10_14061379   Sample    A    T        0      0        2 
  10 chr10_14069406     AAsi    A    T        0      0        2 
  10 chr10_14069406     AKia    A    T        0      0        2 
  10 chr10_14069406     AOna    A    T        0      0        2 
  10 chr10_14069406     ASom    A    T        0      0        2 
  10 chr10_14069406     HCab    A    T        0      0        2 
  10 chr10_14069406     HPrz    A    T        1      2        2 
  10 chr10_14069406     ZBoe    A    T        0      0        2 
  10 chr10_14069406     ZGre    A    T        0      0        2 
  10 chr10_14069406     ZHar    A    T        0      0        2 
  10 chr10_14069406   Sample    A    T        0      0        2 
  10 chr10_14073849     AAsi    C    T        0      0        2 
  10 chr10_14073849     AKia    C    T        0      0        2 
  10 chr10_14073849     AOna    C    T        0      0        2 
  10 chr10_14073849     ASom    C    T        0      0        2 
  10 chr10_14073849     HCab    C    T        0      0        2 
  10 chr10_14073849     HPrz    C    T        1      2        2 
  10 chr10_14073849     ZBoe    C    T        0      0        2 
  10 chr10_14073849     ZGre    C    T        0      0        2 
  10 chr10_14073849     ZHar    C    T        0      0        2 
  10 chr10_14073849   Sample    C    T        0      0        2 
  10 chr10_14075591     AAsi    T    C        0      0        2 
  10 chr10_14075591     AKia    T    C        0      0        2 
  10 chr10_14075591     AOna    T    C        0      0        2 
  10 chr10_14075591     ASom    T    C        0      0        2 
  10 chr10_14075591     HCab    T    C        0      0        2 
  10 chr10_14075591     HPrz    T    C        0      0        2 
  10 chr10_14075591     ZBoe    T    C        1      2        2 
  10 chr10_14075591     ZGre    T    C        1      2        2 
  10 chr10_14075591     ZHar    T    C        1      2        2 
  10 chr10_14075591   Sample    T    C        0      0        2 
  10 chr10_14076601     AAsi    T    C        0      0        2 
  10 chr10_14076601     AKia    T    C        0      0        2 
  10 chr10_14076601     AOna    T    C        0      0        2 
  10 chr10_14076601     ASom    T    C        0      0        2 
  10 chr10_14076601     HCab    T    C        1      2        2 
  10 chr10_14076601     HPrz    T    C        0      0        2 
  10 chr10_14076601     ZBoe    T    C        0      0        2 
  10 chr10_14076601     ZGre    T    C        0      0        2 
  10 chr10_14076601     ZHar    T    C        0      0        2 
  10 chr10_14076601   Sample    T    C        0      0        2 
  10 chr10_14077319     AAsi    T    A        0      0        2 
  10 chr10_14077319     AKia    T    A        0      0        2 
  10 chr10_14077319     AOna    T    A        0      0        2 
  10 chr10_14077319     ASom    T    A        0      0        2 
  10 chr10_14077319     HCab    T    A        0      0        2 
  10 chr10_14077319     HPrz    T    A        0      0        2 
  10 chr10_14077319     ZBoe    T    A        1      2        2 
  10 chr10_14077319     ZGre    T    A        1      2        2 
  10 chr10_14077319     ZHar    T    A        1      2        2 
  10 chr10_14077319   Sample    T    A        0      0        2 
  10 chr10_14078739     AAsi    T    C        0      0        2 
  10 chr10_14078739     AKia    T    C        0      0        2 
  10 chr10_14078739     AOna    T    C        0      0        2 
  10 chr10_14078739     ASom    T    C        0      0        2 
  10 chr10_14078739     HCab    T    C        1      2        2 
  10 chr10_14078739     HPrz    T    C        0      0        2 
  10 chr10_14078739     ZBoe    T    C        0      0        2 
  10 chr10_14078739     ZGre    T    C        0      0        2 
  10 chr10_14078739     ZHar    T    C        0      0        2 
  10 chr10_14078739   Sample    T    C        0      0        2 
  10 chr10_14081699     AAsi    T    G        0      0        2 
  10 chr10_14081699     AKia    T    G        0      0        2 
  10 chr10_14081699     AOna    T    G      0.5      1        2 
  10 chr10_14081699     ASom    T    G        0      0        2 
  10 chr10_14081699     HCab    T    G        0      0        2 
  10 chr10_14081699     HPrz    T    G        0      0        2 
  10 chr10_14081699     ZBoe    T    G        0      0        2 
  10 chr10_14081699     ZGre    T    G        0      0        2 
  10 chr10_14081699     ZHar    T    G        0      0        2 
  10 chr10_14081699   Sample    T    G        0      0        2 
  10 chr10_14084207     AAsi    G    T        0      0        2 
  10 chr10_14084207     AKia    G    T        0      0        2 
  10 chr10_14084207     AOna    G    T        0      0        2 
  10 chr10_14084207     ASom    G    T        0      0        2 
  10 chr10_14084207     HCab    G    T        0      0        2 
  10 chr10_14084207     HPrz    G    T        0      0        2 
  10 chr10_14084207     ZBoe    G    T        0      0        2 
  10 chr10_14084207     ZGre    G    T        1      2        2 
  10 chr10_14084207     ZHar    G    T        0      0        2 
  10 chr10_14084207   Sample    G    T        0      0        2 
  10 chr10_14099126     AAsi    A    G        0      0        2 
  10 chr10_14099126     AKia    A    G        0      0        2 
  10 chr10_14099126     AOna    A    G        0      0        2 
  10 chr10_14099126     ASom    A    G        0      0        2 
  10 chr10_14099126     HCab    A    G        0      0        2 
  10 chr10_14099126     HPrz    A    G        0      0        2 
  10 chr10_14099126     ZBoe    A    G      0.5      1        2 
  10 chr10_14099126     ZGre    A    G        0      0        2 
  10 chr10_14099126     ZHar    A    G        0      0        2 
  10 chr10_14099126   Sample    A    G        0      0        2 
  10 chr10_14099401     AAsi    A    G        0      0        2 
  10 chr10_14099401     AKia    A    G        0      0        2 
  10 chr10_14099401     AOna    A    G        0      0        2 
  10 chr10_14099401     ASom    A    G        0      0        2 
  10 chr10_14099401     HCab    A    G        0      0        2 
  10 chr10_14099401     HPrz    A    G        0      0        2 
  10 chr10_14099401     ZBoe    A    G        0      0        2 
  10 chr10_14099401     ZGre    A    G        0      0        2 
  10 chr10_14099401     ZHar    A    G        1      2        2 
  10 chr10_14099401   Sample    A    G        0      0        2 
  10 chr10_14201871     AAsi    C    G        0      0        2 
  10 chr10_14201871     AKia    C    G      0.5      1        2 
  10 chr10_14201871     AOna    C    G        0      0        2 
  10 chr10_14201871     ASom    C    G        0      0        2 
  10 chr10_14201871     HCab    C    G        0      0        2 
  10 chr10_14201871     HPrz    C    G        0      0        2 
  10 chr10_14201871     ZBoe    C    G        0      0        2 
  10 chr10_14201871     ZGre    C    G        0      0        2 
  10 chr10_14201871     ZHar    C    G        0      0        2 
  10 chr10_14201871   Sample    C    G        0      0        2 
  10 chr10_14212815     AAsi    C    T        0      0        2 
  10 chr10_14212815     AKia    C    T        0      0        2 
  10 chr10_14212815     AOna    C    T        0      0        2 
  10 chr10_14212815     ASom    C    T        0      0        2 
  10 chr10_14212815     HCab    C    T        0      0        2 
  10 chr10_14212815     HPrz    C    T        0      0        2 
  10 chr10_14212815     ZBoe    C    T        1      2        2 
  10 chr10_14212815     ZGre    C    T        0      0        2 
  10 chr10_14212815     ZHar    C    T        0      0        2 
  10 chr10_14212815   Sample    C    T        0      0        2 
  10 chr10_14221818     AAsi    T    C        1      2        2 
  10 chr10_14221818     AKia    T    C        0      0        2 
  10 chr10_14221818     AOna    T    C        0      0        2 
  10 chr10_14221818     ASom    T    C        0      0        2 
  10 chr10_14221818     HCab    T    C        0      0        2 
  10 chr10_14221818     HPrz    T    C        0      0        2 
  10 chr10_14221818     ZBoe    T    C        0      0        2 
  10 chr10_14221818     ZGre    T    C        0      0        2 
  10 chr10_14221818     ZHar    T    C        0      0        2 
  10 chr10_14221818   Sample    T    C        0      0        2 
  10 chr10_14228658     AAsi    G    C        0      0        2 
  10 chr10_14228658     AKia    G    C        0      0        2 
  10 chr10_14228658     AOna    G    C        0      0        2 
  10 chr10_14228658     ASom    G    C        0      0        2 
  10 chr10_14228658     HCab    G    C        0      0        2 
  10 chr10_14228658     HPrz    G    C        0      0        2 
  10 chr10_14228658     ZBoe    G    C        0      0        2 
  10 chr10_14228658     ZGre    G    C        0      0        2 
  10 chr10_14228658     ZHar    G    C        1      2        2 
  10 chr10_14228658   Sample    G    C        0      0        2 
  10 chr10_14229156     AAsi    A    G        1      2        2 
  10 chr10_14229156     AKia    A    G        0      0        2 
  10 chr10_14229156     AOna    A    G        0      0        2 
  10 chr10_14229156     ASom    A    G        1      2        2 
  10 chr10_14229156     HCab    A    G        0      0        2 
  10 chr10_14229156     HPrz    A    G        0      0        2 
  10 chr10_14229156     ZBoe    A    G        0      0        2 
  10 chr10_14229156     ZGre    A    G        0      0        2 
  10 chr10_14229156     ZHar    A    G        0      0        2 
  10 chr10_14229156   Sample    A    G        1      2        2 
  10 chr10_14231901     AAsi    A    G        0      0        2 
  10 chr10_14231901     AKia    A    G        0      0        2 
  10 chr10_14231901     AOna    A    G        0      0        2 
  10 chr10_14231901     ASom    A    G        0      0        2 
  10 chr10_14231901     HCab    A    G        1      2        2 
  10 chr10_14231901     HPrz    A    G        1      2        2 
  10 chr10_14231901     ZBoe    A    G        0      0        2 
  10 chr10_14231901     ZGre    A    G        0      0        2 
  10 chr10_14231901     ZHar    A    G        0      0        2 
  10 chr10_14231901   Sample    A    G        0      0        2 
  10 chr10_14243515     AAsi    A    G        0      0        2 
  10 chr10_14243515     AKia    A    G        1      2        2 
  10 chr10_14243515     AOna    A    G        1      2        2 
  10 chr10_14243515     ASom    A    G        0      0        2 
  10 chr10_14243515     HCab    A    G        0      0        2 
  10 chr10_14243515     HPrz    A    G        0      0        2 
  10 chr10_14243515     ZBoe    A    G        0      0        2 
  10 chr10_14243515     ZGre    A    G        0      0        2 
  10 chr10_14243515     ZHar    A    G        0      0        2 
  10 chr10_14243515   Sample    A    G        0      0        2 
  10 chr10_14245016     AAsi    C    T        0      0        2 
  10 chr10_14245016     AKia    C    T        0      0        2 
  10 chr10_14245016     AOna    C    T        0      0        2 
  10 chr10_14245016     ASom    C    T        0      0        2 
  10 chr10_14245016     HCab    C    T        1      2        2 
  10 chr10_14245016     HPrz    C    T        1      2        2 
  10 chr10_14245016     ZBoe    C    T        0      0        2 
  10 chr10_14245016     ZGre    C    T        0      0        2 
  10 chr10_14245016     ZHar    C    T        0      0        2 
  10 chr10_14245016   Sample    C    T        0      0        2 
  10 chr10_14265905     AAsi    A    G        0      0        2 
  10 chr10_14265905     AKia    A    G        0      0        2 
  10 chr10_14265905     AOna    A    G        0      0        2 
  10 chr10_14265905     ASom    A    G        0      0        2 
  10 chr10_14265905     HCab    A    G        0      0        2 
  10 chr10_14265905     HPrz    A    G        0      0        2 
  10 chr10_14265905     ZBoe    A    G      0.5      1        2 
  10 chr10_14265905     ZGre    A    G        0      0        2 
  10 chr10_14265905     ZHar    A    G        0      0        2 
  10 chr10_14265905   Sample    A    G        0      0        2 
  10 chr10_14269019     AAsi    A    G        0      0        2 
  10 chr10_14269019     AKia    A    G        0      0        2 
  10 chr10_14269019     AOna    A    G        0      0        2 
  10 chr10_14269019     ASom    A    G        0      0        2 
  10 chr10_14269019     HCab    A    G        0      0        2 
  10 chr10_14269019     HPrz    A    G        0      0        2 
  10 chr10_14269019     ZBoe    A    G        0      0        2 
  10 chr10_14269019     ZGre    A    G        0      0        2 
  10 chr10_14269019     ZHar    A    G      0.5      1        2 
  10 chr10_14269019   Sample    A    G        0      0        2 
  10 chr10_14280899     AAsi    T    A        0      0        2 
  10 chr10_14280899     AKia    T    A        0      0        2 
  10 chr10_14280899     AOna    T    A        1      2        2 
  10 chr10_14280899     ASom    T    A        0      0        2 
  10 chr10_14280899     HCab    T    A        0      0        2 
  10 chr10_14280899     HPrz    T    A        0      0        2 
  10 chr10_14280899     ZBoe    T    A        0      0        2 
  10 chr10_14280899     ZGre    T    A        0      0        2 
  10 chr10_14280899     ZHar    T    A        0      0        2 
  10 chr10_14280899   Sample    T    A        0      0        2 
  10 chr10_14283739     AAsi    G    A        0      0        2 
  10 chr10_14283739     AKia    G    A        0      0        2 
  10 chr10_14283739     AOna    G    A        0      0        2 
  10 chr10_14283739     ASom    G    A        0      0        2 
  10 chr10_14283739     HCab    G    A        0      0        2 
  10 chr10_14283739     HPrz    G    A        0      0        2 
  10 chr10_14283739     ZBoe    G    A        0      0        2 
  10 chr10_14283739     ZGre    G    A        0      0        2 
  10 chr10_14283739     ZHar    G    A        1      2        2 
  10 chr10_14283739   Sample    G    A        0      0        2 
  10 chr10_14285789     AAsi    T    C        0      0        2 
  10 chr10_14285789     AKia    T    C        0      0        2 
  10 chr10_14285789     AOna    T    C        0      0        2 
  10 chr10_14285789     ASom    T    C        0      0        2 
  10 chr10_14285789     HCab    T    C        0      0        2 
  10 chr10_14285789     HPrz    T    C        0      0        2 
  10 chr10_14285789     ZBoe    T    C        0      0        2 
  10 chr10_14285789     ZGre    T    C        0      0        2 
  10 chr10_14285789     ZHar    T    C      0.5      1        2 
  10 chr10_14285789   Sample    T    C        0      0        2 
  10 chr10_14299374     AAsi    A    G      0.5      1        2 
  10 chr10_14299374     AKia    A    G        0      0        2 
  10 chr10_14299374     AOna    A    G        0      0        2 
  10 chr10_14299374     ASom    A    G        0      0        2 
  10 chr10_14299374     HCab    A    G        0      0        2 
  10 chr10_14299374     HPrz    A    G        0      0        2 
  10 chr10_14299374     ZBoe    A    G        0      0        2 
  10 chr10_14299374     ZGre    A    G        0      0        2 
  10 chr10_14299374     ZHar    A    G        0      0        2 
  10 chr10_14299374   Sample    A    G        0      0        2 
  10 chr10_14308001     AAsi    T    C        0      0        2 
  10 chr10_14308001     AKia    T    C        0      0        2 
  10 chr10_14308001     AOna    T    C        0      0        2 
  10 chr10_14308001     ASom    T    C        0      0        2 
  10 chr10_14308001     HCab    T    C        1      2        2 
  10 chr10_14308001     HPrz    T    C        1      2        2 
  10 chr10_14308001     ZBoe    T    C        0      0        2 
  10 chr10_14308001     ZGre    T    C        0      0        2 
  10 chr10_14308001     ZHar    T    C        0      0        2 
  10 chr10_14308001   Sample    T    C        0      0        2 
  10 chr10_14313857     AAsi    A    C        0      0        2 
  10 chr10_14313857     AKia    A    C        0      0        2 
  10 chr10_14313857     AOna    A    C        0      0        2 
  10 chr10_14313857     ASom    A    C        0      0        2 
  10 chr10_14313857     HCab    A    C        0      0        2 
  10 chr10_14313857     HPrz    A    C        0      0        2 
  10 chr10_14313857     ZBoe    A    C        0      0        2 
  10 chr10_14313857     ZGre    A    C        0      0        2 
  10 chr10_14313857     ZHar    A    C      0.5      1        2 
  10 chr10_14313857   Sample    A    C        0      0        2 
  10 chr10_14325415     AAsi    G    C        0      0        2 
  10 chr10_14325415     AKia    G    C        0      0        2 
  10 chr10_14325415     AOna    G    C        0      0        2 
  10 chr10_14325415     ASom    G    C        0      0        2 
  10 chr10_14325415     HCab    G    C        0      0        2 
  10 chr10_14325415     HPrz    G    C        0      0        2 
  10 chr10_14325415     ZBoe    G    C        0      0        2 
  10 chr10_14325415     ZGre    G    C        1      2        2 
  10 chr10_14325415     ZHar    G    C        0      0        2 
  10 chr10_14325415   Sample    G    C        0      0        2 
  10 chr10_14328217     AAsi    C    A        0      0        2 
  10 chr10_14328217     AKia    C    A        0      0        2 
  10 chr10_14328217     AOna    C    A        0      0        2 
  10 chr10_14328217     ASom    C    A        0      0        2 
  10 chr10_14328217     HCab    C    A        0      0        2 
  10 chr10_14328217     HPrz    C    A        0      0        2 
  10 chr10_14328217     ZBoe    C    A        0      0        2 
  10 chr10_14328217     ZGre    C    A        0      0        2 
  10 chr10_14328217     ZHar    C    A        1      2        2 
  10 chr10_14328217   Sample    C    A        0      0        2 
  10 chr10_14332493     AAsi    A    C        0      0        2 
  10 chr10_14332493     AKia    A    C        0      0        2 
  10 chr10_14332493     AOna    A    C        0      0        2 
  10 chr10_14332493     ASom    A    C        0      0        2 
  10 chr10_14332493     HCab    A    C      0.5      1        2 
  10 chr10_14332493     HPrz    A    C        1      2        2 
  10 chr10_14332493     ZBoe    A    C        0      0        2 
  10 chr10_14332493     ZGre    A    C        0      0        2 
  10 chr10_14332493     ZHar    A    C        0      0        2 
  10 chr10_14332493   Sample    A    C        0      0        2 
  10 chr10_14335063     AAsi    C    G        0      0        2 
  10 chr10_14335063     AKia    C    G        1      2        2 
  10 chr10_14335063     AOna    C    G        1      2        2 
  10 chr10_14335063     ASom    C    G        0      0        2 
  10 chr10_14335063     HCab    C    G        0      0        2 
  10 chr10_14335063     HPrz    C    G        0      0        2 
  10 chr10_14335063     ZBoe    C    G        0      0        2 
  10 chr10_14335063     ZGre    C    G        0      0        2 
  10 chr10_14335063     ZHar    C    G        0      0        2 
  10 chr10_14335063   Sample    C    G        0      0        2 
  10 chr10_14336502     AAsi    A    T      0.5      1        2 
  10 chr10_14336502     AKia    A    T        0      0        2 
  10 chr10_14336502     AOna    A    T        0      0        2 
  10 chr10_14336502     ASom    A    T        0      0        2 
  10 chr10_14336502     HCab    A    T        0      0        2 
  10 chr10_14336502     HPrz    A    T        0      0        2 
  10 chr10_14336502     ZBoe    A    T        0      0        2 
  10 chr10_14336502     ZGre    A    T        0      0        2 
  10 chr10_14336502     ZHar    A    T        0      0        2 
  10 chr10_14336502   Sample    A    T        0      0        2 
  10 chr10_14337116     AAsi    G    A        0      0        2 
  10 chr10_14337116     AKia    G    A        0      0        2 
  10 chr10_14337116     AOna    G    A        0      0        2 
  10 chr10_14337116     ASom    G    A        0      0        2 
  10 chr10_14337116     HCab    G    A      0.5      1        2 
  10 chr10_14337116     HPrz    G    A        0      0        2 
  10 chr10_14337116     ZBoe    G    A        0      0        2 
  10 chr10_14337116     ZGre    G    A        0      0        2 
  10 chr10_14337116     ZHar    G    A        0      0        2 
  10 chr10_14337116   Sample    G    A        0      0        2 
  10 chr10_14362258     AAsi    G    A        1      2        2 
  10 chr10_14362258     AKia    G    A        0      0        2 
  10 chr10_14362258     AOna    G    A        0      0        2 
  10 chr10_14362258     ASom    G    A        1      2        2 
  10 chr10_14362258     HCab    G    A        0      0        2 
  10 chr10_14362258     HPrz    G    A        0      0        2 
  10 chr10_14362258     ZBoe    G    A        0      0        2 
  10 chr10_14362258     ZGre    G    A        0      0        2 
  10 chr10_14362258     ZHar    G    A        0      0        2 
  10 chr10_14362258   Sample    G    A        1      2        2 
  10 chr10_14368503     AAsi    T    A        0      0        2 
  10 chr10_14368503     AKia    T    A      0.5      1        2 
  10 chr10_14368503     AOna    T    A        1      2        2 
  10 chr10_14368503     ASom    T    A        0      0        2 
  10 chr10_14368503     HCab    T    A        0      0        2 
  10 chr10_14368503     HPrz    T    A        0      0        2 
  10 chr10_14368503     ZBoe    T    A        0      0        2 
  10 chr10_14368503     ZGre    T    A        0      0        2 
  10 chr10_14368503     ZHar    T    A        0      0        2 
  10 chr10_14368503   Sample    T    A        0      0        2 
  10 chr10_14382470     AAsi    C    T        0      0        2 
  10 chr10_14382470     AKia    C    T        0      0        2 
  10 chr10_14382470     AOna    C    T        0      0        2 
  10 chr10_14382470     ASom    C    T        0      0        2 
  10 chr10_14382470     HCab    C    T        1      2        2 
  10 chr10_14382470     HPrz    C    T        1      2        2 
  10 chr10_14382470     ZBoe    C    T        0      0        2 
  10 chr10_14382470     ZGre    C    T        0      0        2 
  10 chr10_14382470     ZHar    C    T        0      0        2 
  10 chr10_14382470   Sample    C    T        0      0        2 
  10 chr10_14391467     AAsi    A    G        1      2        2 
  10 chr10_14391467     AKia    A    G        0      0        2 
  10 chr10_14391467     AOna    A    G        0      0        2 
  10 chr10_14391467     ASom    A    G        1      2        2 
  10 chr10_14391467     HCab    A    G        0      0        2 
  10 chr10_14391467     HPrz    A    G        0      0        2 
  10 chr10_14391467     ZBoe    A    G        0      0        2 
  10 chr10_14391467     ZGre    A    G        0      0        2 
  10 chr10_14391467     ZHar    A    G        0      0        2 
  10 chr10_14391467   Sample    A    G        1      2        2 
  10 chr10_14397991     AAsi    C    T        0      0        2 
  10 chr10_14397991     AKia    C    T        0      0        2 
  10 chr10_14397991     AOna    C    T        0      0        2 
  10 chr10_14397991     ASom    C    T        0      0        2 
  10 chr10_14397991     HCab    C    T        0      0        2 
  10 chr10_14397991     HPrz    C    T        0      0        2 
  10 chr10_14397991     ZBoe    C    T      0.5      1        2 
  10 chr10_14397991     ZGre    C    T        0      0        2 
  10 chr10_14397991     ZHar    C    T        0      0        2 
  10 chr10_14397991   Sample    C    T        0      0        2 
  10 chr10_14400900     AAsi    A    G        0      0        2 
  10 chr10_14400900     AKia    A    G        0      0        2 
  10 chr10_14400900     AOna    A    G        0      0        2 
  10 chr10_14400900     ASom    A    G        0      0        2 
  10 chr10_14400900     HCab    A    G        0      0        2 
  10 chr10_14400900     HPrz    A    G      0.5      1        2 
  10 chr10_14400900     ZBoe    A    G        0      0        2 
  10 chr10_14400900     ZGre    A    G        0      0        2 
  10 chr10_14400900     ZHar    A    G        0      0        2 
  10 chr10_14400900   Sample    A    G        0      0        2 
  10 chr10_14402337     AAsi    C    A        0      0        2 
  10 chr10_14402337     AKia    C    A        0      0        2 
  10 chr10_14402337     AOna    C    A        0      0        2 
  10 chr10_14402337     ASom    C    A        0      0        2 
  10 chr10_14402337     HCab    C    A        1      2        2 
  10 chr10_14402337     HPrz    C    A        1      2        2 
  10 chr10_14402337     ZBoe    C    A        0      0        2 
  10 chr10_14402337     ZGre    C    A        0      0        2 
  10 chr10_14402337     ZHar    C    A        0      0        2 
  10 chr10_14402337   Sample    C    A        0      0        2 
  10 chr10_14406997     AAsi    A    T        0      0        2 
  10 chr10_14406997     AKia    A    T        0      0        2 
  10 chr10_14406997     AOna    A    T        0      0        2 
  10 chr10_14406997     ASom    A    T        0      0        2 
  10 chr10_14406997     HCab    A    T        0      0        2 
  10 chr10_14406997     HPrz    A    T        0      0        2 
  10 chr10_14406997     ZBoe    A    T      0.5      1        2 
  10 chr10_14406997     ZGre    A    T        0      0        2 
  10 chr10_14406997     ZHar    A    T        0      0        2 
  10 chr10_14406997   Sample    A    T        0      0        2 
  10 chr10_14407102     AAsi    A    G        0      0        2 
  10 chr10_14407102     AKia    A    G        0      0        2 
  10 chr10_14407102     AOna    A    G        0      0        2 
  10 chr10_14407102     ASom    A    G        0      0        2 
  10 chr10_14407102     HCab    A    G        0      0        2 
  10 chr10_14407102     HPrz    A    G        0      0        2 
  10 chr10_14407102     ZBoe    A    G        0      0        2 
  10 chr10_14407102     ZGre    A    G        0      0        2 
  10 chr10_14407102     ZHar    A    G      0.5      1        2 
  10 chr10_14407102   Sample    A    G        0      0        2 
  10 chr10_14407474     AAsi    G    A        0      0        2 
  10 chr10_14407474     AKia    G    A      0.5      1        2 
  10 chr10_14407474     AOna    G    A        0      0        2 
  10 chr10_14407474     ASom    G    A        0      0        2 
  10 chr10_14407474     HCab    G    A        0      0        2 
  10 chr10_14407474     HPrz    G    A        0      0        2 
  10 chr10_14407474     ZBoe    G    A        0      0        2 
  10 chr10_14407474     ZGre    G    A        0      0        2 
  10 chr10_14407474     ZHar    G    A        0      0        2 
  10 chr10_14407474   Sample    G    A        0      0        2 
  10 chr10_14410933     AAsi    A    G        0      0        2 
  10 chr10_14410933     AKia    A    G        0      0        2 
  10 chr10_14410933     AOna    A    G        0      0        2 
  10 chr10_14410933     ASom    A    G        0      0        2 
  10 chr10_14410933     HCab    A    G      0.5      1        2 
  10 chr10_14410933     HPrz    A    G      0.5      1        2 
  10 chr10_14410933     ZBoe    A    G        0      0        2 
  10 chr10_14410933     ZGre    A    G        0      0        2 
  10 chr10_14410933     ZHar    A    G        0      0        2 
  10 chr10_14410933   Sample    A    G        0      0        2 
  10 chr10_14411646     AAsi    G    T        1      2        2 
  10 chr10_14411646     AKia    G    T        0      0        2 
  10 chr10_14411646     AOna    G    T        0      0        2 
  10 chr10_14411646     ASom    G    T        1      2        2 
  10 chr10_14411646     HCab    G    T        0      0        2 
  10 chr10_14411646     HPrz    G    T        0      0        2 
  10 chr10_14411646     ZBoe    G    T        0      0        2 
  10 chr10_14411646     ZGre    G    T        0      0        2 
  10 chr10_14411646     ZHar    G    T        0      0        2 
  10 chr10_14411646   Sample    G    T        1      2        2 
  10 chr10_14425013     AAsi    G    C        0      0        2 
  10 chr10_14425013     AKia    G    C        0      0        2 
  10 chr10_14425013     AOna    G    C        1      2        2 
  10 chr10_14425013     ASom    G    C        0      0        2 
  10 chr10_14425013     HCab    G    C        0      0        2 
  10 chr10_14425013     HPrz    G    C        0      0        2 
  10 chr10_14425013     ZBoe    G    C        0      0        2 
  10 chr10_14425013     ZGre    G    C        0      0        2 
  10 chr10_14425013     ZHar    G    C        0      0        2 
  10 chr10_14425013   Sample    G    C        0      0        2 
  10 chr10_14441194     AAsi    G    A        0      0        2 
  10 chr10_14441194     AKia    G    A      0.5      1        2 
  10 chr10_14441194     AOna    G    A        0      0        2 
  10 chr10_14441194     ASom    G    A        0      0        2 
  10 chr10_14441194     HCab    G    A        0      0        2 
  10 chr10_14441194     HPrz    G    A        0      0        2 
  10 chr10_14441194     ZBoe    G    A        0      0        2 
  10 chr10_14441194     ZGre    G    A        0      0        2 
  10 chr10_14441194     ZHar    G    A        0      0        2 
  10 chr10_14441194   Sample    G    A        0      0        2 
  10 chr10_14442507     AAsi    T    G        0      0        2 
  10 chr10_14442507     AKia    T    G        0      0        2 
  10 chr10_14442507     AOna    T    G        0      0        2 
  10 chr10_14442507     ASom    T    G        0      0        2 
  10 chr10_14442507     HCab    T    G        1      2        2 
  10 chr10_14442507     HPrz    T    G        1      2        2 
  10 chr10_14442507     ZBoe    T    G        0      0        2 
  10 chr10_14442507     ZGre    T    G        0      0        2 
  10 chr10_14442507     ZHar    T    G        0      0        2 
  10 chr10_14442507   Sample    T    G        0      0        2 
  10 chr10_14447482     AAsi    G    A        0      0        2 
  10 chr10_14447482     AKia    G    A        0      0        2 
  10 chr10_14447482     AOna    G    A        0      0        2 
  10 chr10_14447482     ASom    G    A        0      0        2 
  10 chr10_14447482     HCab    G    A      0.5      1        2 
  10 chr10_14447482     HPrz    G    A      0.5      1        2 
  10 chr10_14447482     ZBoe    G    A        0      0        2 
  10 chr10_14447482     ZGre    G    A        0      0        2 
  10 chr10_14447482     ZHar    G    A        0      0        2 
  10 chr10_14447482   Sample    G    A        0      0        2 
  10 chr10_14460218     AAsi    G    A        0      0        2 
  10 chr10_14460218     AKia    G    A        0      0        2 
  10 chr10_14460218     AOna    G    A        0      0        2 
  10 chr10_14460218     ASom    G    A        0      0        2 
  10 chr10_14460218     HCab    G    A        0      0        2 
  10 chr10_14460218     HPrz    G    A        0      0        2 
  10 chr10_14460218     ZBoe    G    A      0.5      1        2 
  10 chr10_14460218     ZGre    G    A        0      0        2 
  10 chr10_14460218     ZHar    G    A        0      0        2 
  10 chr10_14460218   Sample    G    A        0      0        2 
  10 chr10_14463431     AAsi    C    T        0      0        2 
  10 chr10_14463431     AKia    C    T      0.5      1        2 
  10 chr10_14463431     AOna    C    T        0      0        2 
  10 chr10_14463431     ASom    C    T        0      0        2 
  10 chr10_14463431     HCab    C    T        0      0        2 
  10 chr10_14463431     HPrz    C    T        0      0        2 
  10 chr10_14463431     ZBoe    C    T        0      0        2 
  10 chr10_14463431     ZGre    C    T        0      0        2 
  10 chr10_14463431     ZHar    C    T        0      0        2 
  10 chr10_14463431   Sample    C    T        0      0        2 
  10 chr10_14475138     AAsi    T    C        0      0        2 
  10 chr10_14475138     AKia    T    C        0      0        2 
  10 chr10_14475138     AOna    T    C        0      0        2 
  10 chr10_14475138     ASom    T    C        0      0        2 
  10 chr10_14475138     HCab    T    C        0      0        2 
  10 chr10_14475138     HPrz    T    C        1      2        2 
  10 chr10_14475138     ZBoe    T    C        0      0        2 
  10 chr10_14475138     ZGre    T    C        0      0        2 
  10 chr10_14475138     ZHar    T    C        0      0        2 
  10 chr10_14475138   Sample    T    C        0      0        2 
  10 chr10_14478682     AAsi    T    C        0      0        2 
  10 chr10_14478682     AKia    T    C        0      0        2 
  10 chr10_14478682     AOna    T    C        0      0        2 
  10 chr10_14478682     ASom    T    C        0      0        2 
  10 chr10_14478682     HCab    T    C        1      2        2 
  10 chr10_14478682     HPrz    T    C        0      0        2 
  10 chr10_14478682     ZBoe    T    C        0      0        2 
  10 chr10_14478682     ZGre    T    C        0      0        2 
  10 chr10_14478682     ZHar    T    C        0      0        2 
  10 chr10_14478682   Sample    T    C        0      0        2 
  10 chr10_14479698     AAsi    C    A        0      0        2 
  10 chr10_14479698     AKia    C    A        0      0        2 
  10 chr10_14479698     AOna    C    A        0      0        2 
  10 chr10_14479698     ASom    C    A        0      0        2 
  10 chr10_14479698     HCab    C    A      0.5      1        2 
  10 chr10_14479698     HPrz    C    A        0      0        2 
  10 chr10_14479698     ZBoe    C    A        0      0        2 
  10 chr10_14479698     ZGre    C    A        0      0        2 
  10 chr10_14479698     ZHar    C    A        0      0        2 
  10 chr10_14479698   Sample    C    A        0      0        2 
  10 chr10_14482337     AAsi    A    G        0      0        2 
  10 chr10_14482337     AKia    A    G        0      0        2 
  10 chr10_14482337     AOna    A    G        0      0        2 
  10 chr10_14482337     ASom    A    G        0      0        2 
  10 chr10_14482337     HCab    A    G        1      2        2 
  10 chr10_14482337     HPrz    A    G        1      2        2 
  10 chr10_14482337     ZBoe    A    G        0      0        2 
  10 chr10_14482337     ZGre    A    G        0      0        2 
  10 chr10_14482337     ZHar    A    G        0      0        2 
  10 chr10_14482337   Sample    A    G        0      0        2 
  10 chr10_14489356     AAsi    T    G        0      0        2 
  10 chr10_14489356     AKia    T    G        0      0        2 
  10 chr10_14489356     AOna    T    G        0      0        2 
  10 chr10_14489356     ASom    T    G        0      0        2 
  10 chr10_14489356     HCab    T    G        1      2        2 
  10 chr10_14489356     HPrz    T    G        1      2        2 
  10 chr10_14489356     ZBoe    T    G        0      0        2 
  10 chr10_14489356     ZGre    T    G        0      0        2 
  10 chr10_14489356     ZHar    T    G        0      0        2 
  10 chr10_14489356   Sample    T    G        0      0        2 
  10 chr10_14515079     AAsi    C    A        0      0        2 
  10 chr10_14515079     AKia    C    A        0      0        2 
  10 chr10_14515079     AOna    C    A        0      0        2 
  10 chr10_14515079     ASom    C    A        1      2        2 
  10 chr10_14515079     HCab    C    A        0      0        2 
  10 chr10_14515079     HPrz    C    A        0      0        2 
  10 chr10_14515079     ZBoe    C    A        0      0        2 
  10 chr10_14515079     ZGre    C    A        0      0        2 
  10 chr10_14515079     ZHar    C    A        0      0        2 
  10 chr10_14515079   Sample    C    A        0      0        2 
  10 chr10_14532147     AAsi    G    A      0.5      1        2 
  10 chr10_14532147     AKia    G    A        0      0        2 
  10 chr10_14532147     AOna    G    A        0      0        2 
  10 chr10_14532147     ASom    G    A        0      0        2 
  10 chr10_14532147     HCab    G    A        0      0        2 
  10 chr10_14532147     HPrz    G    A        0      0        2 
  10 chr10_14532147     ZBoe    G    A        0      0        2 
  10 chr10_14532147     ZGre    G    A        0      0        2 
  10 chr10_14532147     ZHar    G    A        0      0        2 
  10 chr10_14532147   Sample    G    A        0      0        2 
  10 chr10_14533673     AAsi    G    A        0      0        2 
  10 chr10_14533673     AKia    G    A        0      0        2 
  10 chr10_14533673     AOna    G    A        0      0        2 
  10 chr10_14533673     ASom    G    A        0      0        2 
  10 chr10_14533673     HCab    G    A        1      2        2 
  10 chr10_14533673     HPrz    G    A        1      2        2 
  10 chr10_14533673     ZBoe    G    A        0      0        2 
  10 chr10_14533673     ZGre    G    A        0      0        2 
  10 chr10_14533673     ZHar    G    A        0      0        2 
  10 chr10_14533673   Sample    G    A        0      0        2 
  10 chr10_14535617     AAsi    A    G        0      0        2 
  10 chr10_14535617     AKia    A    G        0      0        2 
  10 chr10_14535617     AOna    A    G        0      0        2 
  10 chr10_14535617     ASom    A    G        1      2        2 
  10 chr10_14535617     HCab    A    G        0      0        2 
  10 chr10_14535617     HPrz    A    G        0      0        2 
  10 chr10_14535617     ZBoe    A    G        0      0        2 
  10 chr10_14535617     ZGre    A    G        0      0        2 
  10 chr10_14535617     ZHar    A    G        0      0        2 
  10 chr10_14535617   Sample    A    G        0      0        2 
  10 chr10_14541952     AAsi    C    A        0      0        2 
  10 chr10_14541952     AKia    C    A        0      0        2 
  10 chr10_14541952     AOna    C    A        0      0        2 
  10 chr10_14541952     ASom    C    A        0      0        2 
  10 chr10_14541952     HCab    C    A        1      2        2 
  10 chr10_14541952     HPrz    C    A        1      2        2 
  10 chr10_14541952     ZBoe    C    A        0      0        2 
  10 chr10_14541952     ZGre    C    A        0      0        2 
  10 chr10_14541952     ZHar    C    A        0      0        2 
  10 chr10_14541952   Sample    C    A        0      0        2 
  10 chr10_14544690     AAsi    A    G        0      0        2 
  10 chr10_14544690     AKia    A    G        0      0        2 
  10 chr10_14544690     AOna    A    G        0      0        2 
  10 chr10_14544690     ASom    A    G        0      0        2 
  10 chr10_14544690     HCab    A    G        1      2        2 
  10 chr10_14544690     HPrz    A    G        1      2        2 
  10 chr10_14544690     ZBoe    A    G        0      0        2 
  10 chr10_14544690     ZGre    A    G        0      0        2 
  10 chr10_14544690     ZHar    A    G        0      0        2 
  10 chr10_14544690   Sample    A    G        0      0        2 
  10 chr10_14545930     AAsi    A    G        0      0        2 
  10 chr10_14545930     AKia    A    G        0      0        2 
  10 chr10_14545930     AOna    A    G        0      0        2 
  10 chr10_14545930     ASom    A    G        0      0        2 
  10 chr10_14545930     HCab    A    G        0      0        2 
  10 chr10_14545930     HPrz    A    G        0      0        2 
  10 chr10_14545930     ZBoe    A    G        0      0        2 
  10 chr10_14545930     ZGre    A    G        1      2        2 
  10 chr10_14545930     ZHar    A    G        0      0        2 
  10 chr10_14545930   Sample    A    G        0      0        2 
  10 chr10_14548030     AAsi    T    C        0      0        2 
  10 chr10_14548030     AKia    T    C        0      0        2 
  10 chr10_14548030     AOna    T    C        0      0        2 
  10 chr10_14548030     ASom    T    C        1      2        2 
  10 chr10_14548030     HCab    T    C        0      0        2 
  10 chr10_14548030     HPrz    T    C        0      0        2 
  10 chr10_14548030     ZBoe    T    C        0      0        2 
  10 chr10_14548030     ZGre    T    C        0      0        2 
  10 chr10_14548030     ZHar    T    C        0      0        2 
  10 chr10_14548030   Sample    T    C        0      0        2 
  10 chr10_14551096     AAsi    T    C        0      0        2 
  10 chr10_14551096     AKia    T    C        0      0        2 
  10 chr10_14551096     AOna    T    C        0      0        2 
  10 chr10_14551096     ASom    T    C        1      2        2 
  10 chr10_14551096     HCab    T    C        0      0        2 
  10 chr10_14551096     HPrz    T    C        0      0        2 
  10 chr10_14551096     ZBoe    T    C        0      0        2 
  10 chr10_14551096     ZGre    T    C        1      2        2 
  10 chr10_14551096     ZHar    T    C        0      0        2 
  10 chr10_14551096   Sample    T    C        0      0        2 
  10 chr10_14552169     AAsi    A    G        0      0        2 
  10 chr10_14552169     AKia    A    G        0      0        2 
  10 chr10_14552169     AOna    A    G        0      0        2 
  10 chr10_14552169     ASom    A    G        0      0        2 
  10 chr10_14552169     HCab    A    G      0.5      1        2 
  10 chr10_14552169     HPrz    A    G        0      0        2 
  10 chr10_14552169     ZBoe    A    G        0      0        2 
  10 chr10_14552169     ZGre    A    G        0      0        2 
  10 chr10_14552169     ZHar    A    G        0      0        2 
  10 chr10_14552169   Sample    A    G        0      0        2 
  10 chr10_14558129     AAsi    T    C        0      0        2 
  10 chr10_14558129     AKia    T    C        1      2        2 
  10 chr10_14558129     AOna    T    C        0      0        2 
  10 chr10_14558129     ASom    T    C        0      0        2 
  10 chr10_14558129     HCab    T    C        0      0        2 
  10 chr10_14558129     HPrz    T    C        0      0        2 
  10 chr10_14558129     ZBoe    T    C        0      0        2 
  10 chr10_14558129     ZGre    T    C        0      0        2 
  10 chr10_14558129     ZHar    T    C        0      0        2 
  10 chr10_14558129   Sample    T    C        0      0        2 
  10 chr10_14558183     AAsi    C    T        0      0        2 
  10 chr10_14558183     AKia    C    T        0      0        2 
  10 chr10_14558183     AOna    C    T        0      0        2 
  10 chr10_14558183     ASom    C    T        0      0        2 
  10 chr10_14558183     HCab    C    T        1      2        2 
  10 chr10_14558183     HPrz    C    T        1      2        2 
  10 chr10_14558183     ZBoe    C    T        0      0        2 
  10 chr10_14558183     ZGre    C    T        0      0        2 
  10 chr10_14558183     ZHar    C    T        0      0        2 
  10 chr10_14558183   Sample    C    T        0      0        2 
  10 chr10_14565340     AAsi    A    G        0      0        2 
  10 chr10_14565340     AKia    A    G        0      0        2 
  10 chr10_14565340     AOna    A    G        0      0        2 
  10 chr10_14565340     ASom    A    G        0      0        2 
  10 chr10_14565340     HCab    A    G        0      0        2 
  10 chr10_14565340     HPrz    A    G        0      0        2 
  10 chr10_14565340     ZBoe    A    G        0      0        2 
  10 chr10_14565340     ZGre    A    G        0      0        2 
  10 chr10_14565340     ZHar    A    G      0.5      1        2 
  10 chr10_14565340   Sample    A    G        0      0        2 
  10 chr10_14565799     AAsi    T    C        0      0        2 
  10 chr10_14565799     AKia    T    C        0      0        2 
  10 chr10_14565799     AOna    T    C        0      0        2 
  10 chr10_14565799     ASom    T    C        0      0        2 
  10 chr10_14565799     HCab    T    C        0      0        2 
  10 chr10_14565799     HPrz    T    C        0      0        2 
  10 chr10_14565799     ZBoe    T    C      0.5      1        2 
  10 chr10_14565799     ZGre    T    C        0      0        2 
  10 chr10_14565799     ZHar    T    C        0      0        2 
  10 chr10_14565799   Sample    T    C        0      0        2 
  10 chr10_14569143     AAsi    T    C        0      0        2 
  10 chr10_14569143     AKia    T    C        0      0        2 
  10 chr10_14569143     AOna    T    C        0      0        2 
  10 chr10_14569143     ASom    T    C        0      0        2 
  10 chr10_14569143     HCab    T    C        1      2        2 
  10 chr10_14569143     HPrz    T    C      0.5      1        2 
  10 chr10_14569143     ZBoe    T    C        0      0        2 
  10 chr10_14569143     ZGre    T    C        0      0        2 
  10 chr10_14569143     ZHar    T    C        0      0        2 
  10 chr10_14569143   Sample    T    C        0      0        2 
  10 chr10_14571903     AAsi    C    A        0      0        2 
  10 chr10_14571903     AKia    C    A        0      0        2 
  10 chr10_14571903     AOna    C    A        0      0        2 
  10 chr10_14571903     ASom    C    A        0      0        2 
  10 chr10_14571903     HCab    C    A        0      0        2 
  10 chr10_14571903     HPrz    C    A        0      0        2 
  10 chr10_14571903     ZBoe    C    A      0.5      1        2 
  10 chr10_14571903     ZGre    C    A        0      0        2 
  10 chr10_14571903     ZHar    C    A        0      0        2 
  10 chr10_14571903   Sample    C    A        0      0        2 
  10 chr10_14572490     AAsi    A    G        0      0        2 
  10 chr10_14572490     AKia    A    G        0      0        2 
  10 chr10_14572490     AOna    A    G        0      0        2 
  10 chr10_14572490     ASom    A    G        1      2        2 
  10 chr10_14572490     HCab    A    G        0      0        2 
  10 chr10_14572490     HPrz    A    G        0      0        2 
  10 chr10_14572490     ZBoe    A    G        0      0        2 
  10 chr10_14572490     ZGre    A    G        0      0        2 
  10 chr10_14572490     ZHar    A    G        0      0        2 
  10 chr10_14572490   Sample    A    G        0      0        2 
  10 chr10_14577549     AAsi    T    A        0      0        2 
  10 chr10_14577549     AKia    T    A        0      0        2 
  10 chr10_14577549     AOna    T    A      0.5      1        2 
  10 chr10_14577549     ASom    T    A        0      0        2 
  10 chr10_14577549     HCab    T    A        0      0        2 
  10 chr10_14577549     HPrz    T    A        0      0        2 
  10 chr10_14577549     ZBoe    T    A        0      0        2 
  10 chr10_14577549     ZGre    T    A        0      0        2 
  10 chr10_14577549     ZHar    T    A        0      0        2 
  10 chr10_14577549   Sample    T    A        0      0        2 
  10 chr10_14578640     AAsi    C    T        1      2        2 
  10 chr10_14578640     AKia    C    T        0      0        2 
  10 chr10_14578640     AOna    C    T        0      0        2 
  10 chr10_14578640     ASom    C    T        1      2        2 
  10 chr10_14578640     HCab    C    T        0      0        2 
  10 chr10_14578640     HPrz    C    T        0      0        2 
  10 chr10_14578640     ZBoe    C    T        0      0        2 
  10 chr10_14578640     ZGre    C    T        0      0        2 
  10 chr10_14578640     ZHar    C    T        0      0        2 
  10 chr10_14578640   Sample    C    T        1      2        2 
  10 chr10_14579357     AAsi    C    T        1      2        2 
  10 chr10_14579357     AKia    C    T        0      0        2 
  10 chr10_14579357     AOna    C    T        0      0        2 
  10 chr10_14579357     ASom    C    T        1      2        2 
  10 chr10_14579357     HCab    C    T        0      0        2 
  10 chr10_14579357     HPrz    C    T        0      0        2 
  10 chr10_14579357     ZBoe    C    T        0      0        2 
  10 chr10_14579357     ZGre    C    T        0      0        2 
  10 chr10_14579357     ZHar    C    T        0      0        2 
  10 chr10_14579357   Sample    C    T        1      2        2 
  10 chr10_14579965     AAsi    T    C        0      0        2 
  10 chr10_14579965     AKia    T    C        0      0        2 
  10 chr10_14579965     AOna    T    C        0      0        2 
  10 chr10_14579965     ASom    T    C        0      0        2 
  10 chr10_14579965     HCab    T    C        1      2        2 
  10 chr10_14579965     HPrz    T    C        1      2        2 
  10 chr10_14579965     ZBoe    T    C        0      0        2 
  10 chr10_14579965     ZGre    T    C        0      0        2 
  10 chr10_14579965     ZHar    T    C        0      0        2 
  10 chr10_14579965   Sample    T    C        0      0        2 
  10 chr10_14592926     AAsi    A    T        0      0        2 
  10 chr10_14592926     AKia    A    T        1      2        2 
  10 chr10_14592926     AOna    A    T        1      2        2 
  10 chr10_14592926     ASom    A    T        0      0        2 
  10 chr10_14592926     HCab    A    T        0      0        2 
  10 chr10_14592926     HPrz    A    T        0      0        2 
  10 chr10_14592926     ZBoe    A    T        0      0        2 
  10 chr10_14592926     ZGre    A    T        0      0        2 
  10 chr10_14592926     ZHar    A    T        0      0        2 
  10 chr10_14592926   Sample    A    T        0      0        2 
  10 chr10_14594104     AAsi    T    C        0      0        2 
  10 chr10_14594104     AKia    T    C        0      0        2 
  10 chr10_14594104     AOna    T    C        1      2        2 
  10 chr10_14594104     ASom    T    C        0      0        2 
  10 chr10_14594104     HCab    T    C        0      0        2 
  10 chr10_14594104     HPrz    T    C        0      0        2 
  10 chr10_14594104     ZBoe    T    C        0      0        2 
  10 chr10_14594104     ZGre    T    C        0      0        2 
  10 chr10_14594104     ZHar    T    C        0      0        2 
  10 chr10_14594104   Sample    T    C        0      0        2 
  10 chr10_14609734     AAsi    A    G        0      0        2 
  10 chr10_14609734     AKia    A    G        1      2        2 
  10 chr10_14609734     AOna    A    G        1      2        2 
  10 chr10_14609734     ASom    A    G        0      0        2 
  10 chr10_14609734     HCab    A    G        0      0        2 
  10 chr10_14609734     HPrz    A    G        0      0        2 
  10 chr10_14609734     ZBoe    A    G        0      0        2 
  10 chr10_14609734     ZGre    A    G        0      0        2 
  10 chr10_14609734     ZHar    A    G        0      0        2 
  10 chr10_14609734   Sample    A    G        0      0        2 
  10 chr10_14620363     AAsi    C    T        0      0        2 
  10 chr10_14620363     AKia    C    T        0      0        2 
  10 chr10_14620363     AOna    C    T        1      2        2 
  10 chr10_14620363     ASom    C    T        0      0        2 
  10 chr10_14620363     HCab    C    T        0      0        2 
  10 chr10_14620363     HPrz    C    T        0      0        2 
  10 chr10_14620363     ZBoe    C    T        0      0        2 
  10 chr10_14620363     ZGre    C    T        0      0        2 
  10 chr10_14620363     ZHar    C    T        0      0        2 
  10 chr10_14620363   Sample    C    T        0      0        2 
  10 chr10_14632750     AAsi    C    G        0      0        2 
  10 chr10_14632750     AKia    C    G        1      2        2 
  10 chr10_14632750     AOna    C    G        1      2        2 
  10 chr10_14632750     ASom    C    G        0      0        2 
  10 chr10_14632750     HCab    C    G        0      0        2 
  10 chr10_14632750     HPrz    C    G        0      0        2 
  10 chr10_14632750     ZBoe    C    G        0      0        2 
  10 chr10_14632750     ZGre    C    G        0      0        2 
  10 chr10_14632750     ZHar    C    G        0      0        2 
  10 chr10_14632750   Sample    C    G        0      0        2 
  10 chr10_14634646     AAsi    T    C        0      0        2 
  10 chr10_14634646     AKia    T    C        0      0        2 
  10 chr10_14634646     AOna    T    C        0      0        2 
  10 chr10_14634646     ASom    T    C        0      0        2 
  10 chr10_14634646     HCab    T    C        1      2        2 
  10 chr10_14634646     HPrz    T    C        1      2        2 
  10 chr10_14634646     ZBoe    T    C        0      0        2 
  10 chr10_14634646     ZGre    T    C        0      0        2 
  10 chr10_14634646     ZHar    T    C        0      0        2 
  10 chr10_14634646   Sample    T    C        0      0        2 
  10 chr10_14637457     AAsi    A    G        0      0        2 
  10 chr10_14637457     AKia    A    G        0      0        2 
  10 chr10_14637457     AOna    A    G        0      0        2 
  10 chr10_14637457     ASom    A    G        0      0        2 
  10 chr10_14637457     HCab    A    G        0      0        2 
  10 chr10_14637457     HPrz    A    G        0      0        2 
  10 chr10_14637457     ZBoe    A    G      0.5      1        2 
  10 chr10_14637457     ZGre    A    G        0      0        2 
  10 chr10_14637457     ZHar    A    G        0      0        2 
  10 chr10_14637457   Sample    A    G        0      0        2 
  10 chr10_14639627     AAsi    A    G        0      0        2 
  10 chr10_14639627     AKia    A    G        0      0        2 
  10 chr10_14639627     AOna    A    G        0      0        2 
  10 chr10_14639627     ASom    A    G        0      0        2 
  10 chr10_14639627     HCab    A    G        0      0        2 
  10 chr10_14639627     HPrz    A    G        0      0        2 
  10 chr10_14639627     ZBoe    A    G        0      0        2 
  10 chr10_14639627     ZGre    A    G        0      0        2 
  10 chr10_14639627     ZHar    A    G        1      2        2 
  10 chr10_14639627   Sample    A    G        0      0        2 
  10 chr10_14655293     AAsi    T    C        0      0        2 
  10 chr10_14655293     AKia    T    C        1      2        2 
  10 chr10_14655293     AOna    T    C        0      0        2 
  10 chr10_14655293     ASom    T    C        0      0        2 
  10 chr10_14655293     HCab    T    C        0      0        2 
  10 chr10_14655293     HPrz    T    C        0      0        2 
  10 chr10_14655293     ZBoe    T    C        0      0        2 
  10 chr10_14655293     ZGre    T    C        0      0        2 
  10 chr10_14655293     ZHar    T    C        0      0        2 
  10 chr10_14655293   Sample    T    C        0      0        2 
  10 chr10_14656992     AAsi    G    A        0      0        2 
  10 chr10_14656992     AKia    G    A        0      0        2 
  10 chr10_14656992     AOna    G    A        0      0        2 
  10 chr10_14656992     ASom    G    A        0      0        2 
  10 chr10_14656992     HCab    G    A        0      0        2 
  10 chr10_14656992     HPrz    G    A        0      0        2 
  10 chr10_14656992     ZBoe    G    A      0.5      1        2 
  10 chr10_14656992     ZGre    G    A        0      0        2 
  10 chr10_14656992     ZHar    G    A        0      0        2 
  10 chr10_14656992   Sample    G    A        0      0        2 
  10 chr10_14660743     AAsi    C    A        0      0        2 
  10 chr10_14660743     AKia    C    A        0      0        2 
  10 chr10_14660743     AOna    C    A        0      0        2 
  10 chr10_14660743     ASom    C    A        0      0        2 
  10 chr10_14660743     HCab    C    A        0      0        2 
  10 chr10_14660743     HPrz    C    A        0      0        2 
  10 chr10_14660743     ZBoe    C    A      0.5      1        2 
  10 chr10_14660743     ZGre    C    A        0      0        2 
  10 chr10_14660743     ZHar    C    A        0      0        2 
  10 chr10_14660743   Sample    C    A        0      0        2 
  10 chr10_14670527     AAsi    C    G        1      2        2 
  10 chr10_14670527     AKia    C    G        1      2        2 
  10 chr10_14670527     AOna    C    G        1      2        2 
  10 chr10_14670527     ASom    C    G        1      2        2 
  10 chr10_14670527     HCab    C    G        0      0        2 
  10 chr10_14670527     HPrz    C    G        0      0        2 
  10 chr10_14670527     ZBoe    C    G        0      0        2 
  10 chr10_14670527     ZGre    C    G        0      0        2 
  10 chr10_14670527     ZHar    C    G        0      0        2 
  10 chr10_14670527   Sample    C    G        1      2        2 
  10 chr10_14678329     AAsi    T    C        0      0        2 
  10 chr10_14678329     AKia    T    C        0      0        2 
  10 chr10_14678329     AOna    T    C        0      0        2 
  10 chr10_14678329     ASom    T    C        1      2        2 
  10 chr10_14678329     HCab    T    C        0      0        2 
  10 chr10_14678329     HPrz    T    C        0      0        2 
  10 chr10_14678329     ZBoe    T    C        0      0        2 
  10 chr10_14678329     ZGre    T    C        0      0        2 
  10 chr10_14678329     ZHar    T    C        0      0        2 
  10 chr10_14678329   Sample    T    C        0      0        2 
  10 chr10_14682994     AAsi    T    C        0      0        2 
  10 chr10_14682994     AKia    T    C        0      0        2 
  10 chr10_14682994     AOna    T    C        0      0        2 
  10 chr10_14682994     ASom    T    C        0      0        2 
  10 chr10_14682994     HCab    T    C      0.5      1        2 
  10 chr10_14682994     HPrz    T    C        0      0        2 
  10 chr10_14682994     ZBoe    T    C        0      0        2 
  10 chr10_14682994     ZGre    T    C        0      0        2 
  10 chr10_14682994     ZHar    T    C        0      0        2 
  10 chr10_14682994   Sample    T    C        0      0        2 
  10 chr10_14690756     AAsi    T    C        0      0        2 
  10 chr10_14690756     AKia    T    C        0      0        2 
  10 chr10_14690756     AOna    T    C        0      0        2 
  10 chr10_14690756     ASom    T    C        0      0        2 
  10 chr10_14690756     HCab    T    C        1      2        2 
  10 chr10_14690756     HPrz    T    C        0      0        2 
  10 chr10_14690756     ZBoe    T    C        0      0        2 
  10 chr10_14690756     ZGre    T    C        0      0        2 
  10 chr10_14690756     ZHar    T    C        0      0        2 
  10 chr10_14690756   Sample    T    C        0      0        2 
  10 chr10_14693079     AAsi    A    G        0      0        2 
  10 chr10_14693079     AKia    A    G        0      0        2 
  10 chr10_14693079     AOna    A    G        0      0        2 
  10 chr10_14693079     ASom    A    G        0      0        2 
  10 chr10_14693079     HCab    A    G        1      2        2 
  10 chr10_14693079     HPrz    A    G        0      0        2 
  10 chr10_14693079     ZBoe    A    G        0      0        2 
  10 chr10_14693079     ZGre    A    G        0      0        2 
  10 chr10_14693079     ZHar    A    G        0      0        2 
  10 chr10_14693079   Sample    A    G        0      0        2 
  10 chr10_14693947     AAsi    T    A        0      0        2 
  10 chr10_14693947     AKia    T    A        0      0        2 
  10 chr10_14693947     AOna    T    A        0      0        2 
  10 chr10_14693947     ASom    T    A        0      0        2 
  10 chr10_14693947     HCab    T    A        0      0        2 
  10 chr10_14693947     HPrz    T    A        0      0        2 
  10 chr10_14693947     ZBoe    T    A        0      0        2 
  10 chr10_14693947     ZGre    T    A        0      0        2 
  10 chr10_14693947     ZHar    T    A        1      2        2 
  10 chr10_14693947   Sample    T    A        0      0        2 
  10 chr10_14694033     AAsi    A    G        0      0        2 
  10 chr10_14694033     AKia    A    G        0      0        2 
  10 chr10_14694033     AOna    A    G        0      0        2 
  10 chr10_14694033     ASom    A    G        0      0        2 
  10 chr10_14694033     HCab    A    G        0      0        2 
  10 chr10_14694033     HPrz    A    G        1      2        2 
  10 chr10_14694033     ZBoe    A    G        0      0        2 
  10 chr10_14694033     ZGre    A    G        0      0        2 
  10 chr10_14694033     ZHar    A    G        0      0        2 
  10 chr10_14694033   Sample    A    G        0      0        2 
  10 chr10_14698686     AAsi    G    A        0      0        2 
  10 chr10_14698686     AKia    G    A        0      0        2 
  10 chr10_14698686     AOna    G    A        0      0        2 
  10 chr10_14698686     ASom    G    A        0      0        2 
  10 chr10_14698686     HCab    G    A        1      2        2 
  10 chr10_14698686     HPrz    G    A        1      2        2 
  10 chr10_14698686     ZBoe    G    A        0      0        2 
  10 chr10_14698686     ZGre    G    A        0      0        2 
  10 chr10_14698686     ZHar    G    A        0      0        2 
  10 chr10_14698686   Sample    G    A        0      0        2 
  10 chr10_14708459     AAsi    A    G        1      2        2 
  10 chr10_14708459     AKia    A    G        0      0        2 
  10 chr10_14708459     AOna    A    G        0      0        2 
  10 chr10_14708459     ASom    A    G        1      2        2 
  10 chr10_14708459     HCab    A    G        0      0        2 
  10 chr10_14708459     HPrz    A    G        0      0        2 
  10 chr10_14708459     ZBoe    A    G        0      0        2 
  10 chr10_14708459     ZGre    A    G        0      0        2 
  10 chr10_14708459     ZHar    A    G        0      0        2 
  10 chr10_14708459   Sample    A    G        1      2        2 
  10 chr10_14709635     AAsi    G    C        0      0        2 
  10 chr10_14709635     AKia    G    C        0      0        2 
  10 chr10_14709635     AOna    G    C        0      0        2 
  10 chr10_14709635     ASom    G    C        0      0        2 
  10 chr10_14709635     HCab    G    C        1      2        2 
  10 chr10_14709635     HPrz    G    C        1      2        2 
  10 chr10_14709635     ZBoe    G    C        0      0        2 
  10 chr10_14709635     ZGre    G    C        0      0        2 
  10 chr10_14709635     ZHar    G    C        0      0        2 
  10 chr10_14709635   Sample    G    C        0      0        2 
  10 chr10_14709941     AAsi    G    C        0      0        2 
  10 chr10_14709941     AKia    G    C        0      0        2 
  10 chr10_14709941     AOna    G    C        0      0        2 
  10 chr10_14709941     ASom    G    C        0      0        2 
  10 chr10_14709941     HCab    G    C        0      0        2 
  10 chr10_14709941     HPrz    G    C        0      0        2 
  10 chr10_14709941     ZBoe    G    C        0      0        2 
  10 chr10_14709941     ZGre    G    C        1      2        2 
  10 chr10_14709941     ZHar    G    C        0      0        2 
  10 chr10_14709941   Sample    G    C        0      0        2 
  10 chr10_14712610     AAsi    T    C        0      0        2 
  10 chr10_14712610     AKia    T    C        0      0        2 
  10 chr10_14712610     AOna    T    C        0      0        2 
  10 chr10_14712610     ASom    T    C        0      0        2 
  10 chr10_14712610     HCab    T    C        0      0        2 
  10 chr10_14712610     HPrz    T    C        0      0        2 
  10 chr10_14712610     ZBoe    T    C        1      2        2 
  10 chr10_14712610     ZGre    T    C        1      2        2 
  10 chr10_14712610     ZHar    T    C        0      0        2 
  10 chr10_14712610   Sample    T    C        0      0        2 
  10 chr10_14716987     AAsi    A    C        0      0        2 
  10 chr10_14716987     AKia    A    C        0      0        2 
  10 chr10_14716987     AOna    A    C        0      0        2 
  10 chr10_14716987     ASom    A    C        0      0        2 
  10 chr10_14716987     HCab    A    C        1      2        2 
  10 chr10_14716987     HPrz    A    C        1      2        2 
  10 chr10_14716987     ZBoe    A    C        0      0        2 
  10 chr10_14716987     ZGre    A    C        0      0        2 
  10 chr10_14716987     ZHar    A    C        0      0        2 
  10 chr10_14716987   Sample    A    C        0      0        2 
  10 chr10_14718878     AAsi    T    C        0      0        2 
  10 chr10_14718878     AKia    T    C        0      0        2 
  10 chr10_14718878     AOna    T    C        0      0        2 
  10 chr10_14718878     ASom    T    C        0      0        2 
  10 chr10_14718878     HCab    T    C        0      0        2 
  10 chr10_14718878     HPrz    T    C        0      0        2 
  10 chr10_14718878     ZBoe    T    C        1      2        2 
  10 chr10_14718878     ZGre    T    C        0      0        2 
  10 chr10_14718878     ZHar    T    C        0      0        2 
  10 chr10_14718878   Sample    T    C        0      0        2 
  10 chr10_14720647     AAsi    G    T        0      0        2 
  10 chr10_14720647     AKia    G    T        1      2        2 
  10 chr10_14720647     AOna    G    T      0.5      1        2 
  10 chr10_14720647     ASom    G    T        0      0        2 
  10 chr10_14720647     HCab    G    T        0      0        2 
  10 chr10_14720647     HPrz    G    T        0      0        2 
  10 chr10_14720647     ZBoe    G    T        0      0        2 
  10 chr10_14720647     ZGre    G    T        0      0        2 
  10 chr10_14720647     ZHar    G    T        0      0        2 
  10 chr10_14720647   Sample    G    T        0      0        2 
  10 chr10_14736102     AAsi    T    A        1      2        2 
  10 chr10_14736102     AKia    T    A        0      0        2 
  10 chr10_14736102     AOna    T    A        0      0        2 
  10 chr10_14736102     ASom    T    A        1      2        2 
  10 chr10_14736102     HCab    T    A        0      0        2 
  10 chr10_14736102     HPrz    T    A        0      0        2 
  10 chr10_14736102     ZBoe    T    A        0      0        2 
  10 chr10_14736102     ZGre    T    A        0      0        2 
  10 chr10_14736102     ZHar    T    A        0      0        2 
  10 chr10_14736102   Sample    T    A        1      2        2 
  10 chr10_14740555     AAsi    A    G        0      0        2 
  10 chr10_14740555     AKia    A    G      0.5      1        2 
  10 chr10_14740555     AOna    A    G        1      2        2 
  10 chr10_14740555     ASom    A    G        0      0        2 
  10 chr10_14740555     HCab    A    G        0      0        2 
  10 chr10_14740555     HPrz    A    G        0      0        2 
  10 chr10_14740555     ZBoe    A    G        1      2        2 
  10 chr10_14740555     ZGre    A    G        1      2        2 
  10 chr10_14740555     ZHar    A    G        1      2        2 
  10 chr10_14740555   Sample    A    G        0      0        2 
  10 chr10_14743257     AAsi    T    C        0      0        2 
  10 chr10_14743257     AKia    T    C        0      0        2 
  10 chr10_14743257     AOna    T    C        0      0        2 
  10 chr10_14743257     ASom    T    C        0      0        2 
  10 chr10_14743257     HCab    T    C      0.5      1        2 
  10 chr10_14743257     HPrz    T    C        0      0        2 
  10 chr10_14743257     ZBoe    T    C        0      0        2 
  10 chr10_14743257     ZGre    T    C        0      0        2 
  10 chr10_14743257     ZHar    T    C        0      0        2 
  10 chr10_14743257   Sample    T    C        1      2        2 
  10 chr10_14751819     AAsi    A    G        1      2        2 
  10 chr10_14751819     AKia    A    G        1      2        2 
  10 chr10_14751819     AOna    A    G        1      2        2 
  10 chr10_14751819     ASom    A    G        1      2        2 
  10 chr10_14751819     HCab    A    G        0      0        2 
  10 chr10_14751819     HPrz    A    G        0      0        2 
  10 chr10_14751819     ZBoe    A    G        0      0        2 
  10 chr10_14751819     ZGre    A    G        0      0        2 
  10 chr10_14751819     ZHar    A    G        0      0        2 
  10 chr10_14751819   Sample    A    G        1      2        2 
  10 chr10_14759816     AAsi    A    G        0      0        2 
  10 chr10_14759816     AKia    A    G        0      0        2 
  10 chr10_14759816     AOna    A    G        0      0        2 
  10 chr10_14759816     ASom    A    G        0      0        2 
  10 chr10_14759816     HCab    A    G        1      2        2 
  10 chr10_14759816     HPrz    A    G        1      2        2 
  10 chr10_14759816     ZBoe    A    G        0      0        2 
  10 chr10_14759816     ZGre    A    G        0      0        2 
  10 chr10_14759816     ZHar    A    G        0      0        2 
  10 chr10_14759816   Sample    A    G        0      0        2 
  10 chr10_14763893     AAsi    T    G        0      0        2 
  10 chr10_14763893     AKia    T    G        0      0        2 
  10 chr10_14763893     AOna    T    G        1      2        2 
  10 chr10_14763893     ASom    T    G        0      0        2 
  10 chr10_14763893     HCab    T    G        0      0        2 
  10 chr10_14763893     HPrz    T    G        0      0        2 
  10 chr10_14763893     ZBoe    T    G        0      0        2 
  10 chr10_14763893     ZGre    T    G        0      0        2 
  10 chr10_14763893     ZHar    T    G        0      0        2 
  10 chr10_14763893   Sample    T    G        0      0        2 
  10 chr10_14765053     AAsi    A    G        0      0        2 
  10 chr10_14765053     AKia    A    G        0      0        2 
  10 chr10_14765053     AOna    A    G        0      0        2 
  10 chr10_14765053     ASom    A    G        0      0        2 
  10 chr10_14765053     HCab    A    G      0.5      1        2 
  10 chr10_14765053     HPrz    A    G        0      0        2 
  10 chr10_14765053     ZBoe    A    G        0      0        2 
  10 chr10_14765053     ZGre    A    G        0      0        2 
  10 chr10_14765053     ZHar    A    G        0      0        2 
  10 chr10_14765053   Sample    A    G        0      0        2 
  10 chr10_14770169     AAsi    T    C        0      0        2 
  10 chr10_14770169     AKia    T    C        0      0        2 
  10 chr10_14770169     AOna    T    C        0      0        2 
  10 chr10_14770169     ASom    T    C        0      0        2 
  10 chr10_14770169     HCab    T    C      0.5      1        2 
  10 chr10_14770169     HPrz    T    C        0      0        2 
  10 chr10_14770169     ZBoe    T    C        0      0        2 
  10 chr10_14770169     ZGre    T    C        1      2        2 
  10 chr10_14770169     ZHar    T    C        0      0        2 
  10 chr10_14770169   Sample    T    C        0      0        2 
  10 chr10_14779425     AAsi    G    A        0      0        2 
  10 chr10_14779425     AKia    G    A        1      2        2 
  10 chr10_14779425     AOna    G    A        0      0        2 
  10 chr10_14779425     ASom    G    A        0      0        2 
  10 chr10_14779425     HCab    G    A        0      0        2 
  10 chr10_14779425     HPrz    G    A        0      0        2 
  10 chr10_14779425     ZBoe    G    A        0      0        2 
  10 chr10_14779425     ZGre    G    A        0      0        2 
  10 chr10_14779425     ZHar    G    A        0      0        2 
  10 chr10_14779425   Sample    G    A        0      0        2 
  10 chr10_14781924     AAsi    T    C        0      0        2 
  10 chr10_14781924     AKia    T    C        0      0        2 
  10 chr10_14781924     AOna    T    C        0      0        2 
  10 chr10_14781924     ASom    T    C        0      0        2 
  10 chr10_14781924     HCab    T    C        0      0        2 
  10 chr10_14781924     HPrz    T    C        0      0        2 
  10 chr10_14781924     ZBoe    T    C        0      0        2 
  10 chr10_14781924     ZGre    T    C        0      0        2 
  10 chr10_14781924     ZHar    T    C      0.5      1        2 
  10 chr10_14781924   Sample    T    C        0      0        2 
  10 chr10_14784039     AAsi    T    G        0      0        2 
  10 chr10_14784039     AKia    T    G        0      0        2 
  10 chr10_14784039     AOna    T    G        0      0        2 
  10 chr10_14784039     ASom    T    G        0      0        2 
  10 chr10_14784039     HCab    T    G        1      2        2 
  10 chr10_14784039     HPrz    T    G        1      2        2 
  10 chr10_14784039     ZBoe    T    G        0      0        2 
  10 chr10_14784039     ZGre    T    G        0      0        2 
  10 chr10_14784039     ZHar    T    G        0      0        2 
  10 chr10_14784039   Sample    T    G        0      0        2 
  10 chr10_14791215     AAsi    T    G        0      0        2 
  10 chr10_14791215     AKia    T    G      0.5      1        2 
  10 chr10_14791215     AOna    T    G        0      0        2 
  10 chr10_14791215     ASom    T    G        0      0        2 
  10 chr10_14791215     HCab    T    G        0      0        2 
  10 chr10_14791215     HPrz    T    G        0      0        2 
  10 chr10_14791215     ZBoe    T    G        0      0        2 
  10 chr10_14791215     ZGre    T    G        0      0        2 
  10 chr10_14791215     ZHar    T    G        0      0        2 
  10 chr10_14791215   Sample    T    G        0      0        2 
  10 chr10_14799630     AAsi    G    C        0      0        2 
  10 chr10_14799630     AKia    G    C        0      0        2 
  10 chr10_14799630     AOna    G    C      0.5      1        2 
  10 chr10_14799630     ASom    G    C        0      0        2 
  10 chr10_14799630     HCab    G    C        0      0        2 
  10 chr10_14799630     HPrz    G    C        0      0        2 
  10 chr10_14799630     ZBoe    G    C        0      0        2 
  10 chr10_14799630     ZGre    G    C        0      0        2 
  10 chr10_14799630     ZHar    G    C        0      0        2 
  10 chr10_14799630   Sample    G    C        0      0        2 
  10 chr10_14800415     AAsi    C    G        1      2        2 
  10 chr10_14800415     AKia    C    G        0      0        2 
  10 chr10_14800415     AOna    C    G        0      0        2 
  10 chr10_14800415     ASom    C    G        1      2        2 
  10 chr10_14800415     HCab    C    G        0      0        2 
  10 chr10_14800415     HPrz    C    G        0      0        2 
  10 chr10_14800415     ZBoe    C    G        0      0        2 
  10 chr10_14800415     ZGre    C    G        0      0        2 
  10 chr10_14800415     ZHar    C    G        0      0        2 
  10 chr10_14800415   Sample    C    G        1      2        2 
  10 chr10_14810093     AAsi    C    G        0      0        2 
  10 chr10_14810093     AKia    C    G        0      0        2 
  10 chr10_14810093     AOna    C    G        0      0        2 
  10 chr10_14810093     ASom    C    G        0      0        2 
  10 chr10_14810093     HCab    C    G        0      0        2 
  10 chr10_14810093     HPrz    C    G        1      2        2 
  10 chr10_14810093     ZBoe    C    G        0      0        2 
  10 chr10_14810093     ZGre    C    G        0      0        2 
  10 chr10_14810093     ZHar    C    G        0      0        2 
  10 chr10_14810093   Sample    C    G        0      0        2 
  10 chr10_14818188     AAsi    T    C        0      0        2 
  10 chr10_14818188     AKia    T    C        0      0        2 
  10 chr10_14818188     AOna    T    C        0      0        2 
  10 chr10_14818188     ASom    T    C        0      0        2 
  10 chr10_14818188     HCab    T    C        1      2        2 
  10 chr10_14818188     HPrz    T    C        1      2        2 
  10 chr10_14818188     ZBoe    T    C        0      0        2 
  10 chr10_14818188     ZGre    T    C        0      0        2 
  10 chr10_14818188     ZHar    T    C        0      0        2 
  10 chr10_14818188   Sample    T    C        0      0        2 
  10 chr10_14820635     AAsi    G    C        0      0        2 
  10 chr10_14820635     AKia    G    C        1      2        2 
  10 chr10_14820635     AOna    G    C        0      0        2 
  10 chr10_14820635     ASom    G    C        0      0        2 
  10 chr10_14820635     HCab    G    C        1      2        2 
  10 chr10_14820635     HPrz    G    C        1      2        2 
  10 chr10_14820635     ZBoe    G    C        0      0        2 
  10 chr10_14820635     ZGre    G    C        0      0        2 
  10 chr10_14820635     ZHar    G    C        0      0        2 
  10 chr10_14820635   Sample    G    C        0      0        2 
  10 chr10_14821056     AAsi    C    G        0      0        2 
  10 chr10_14821056     AKia    C    G        0      0        2 
  10 chr10_14821056     AOna    C    G      0.5      1        2 
  10 chr10_14821056     ASom    C    G        0      0        2 
  10 chr10_14821056     HCab    C    G        0      0        2 
  10 chr10_14821056     HPrz    C    G        0      0        2 
  10 chr10_14821056     ZBoe    C    G        0      0        2 
  10 chr10_14821056     ZGre    C    G        0      0        2 
  10 chr10_14821056     ZHar    C    G        0      0        2 
  10 chr10_14821056   Sample    C    G        0      0        2 
  10 chr10_14824410     AAsi    G    A        0      0        2 
  10 chr10_14824410     AKia    G    A        0      0        2 
  10 chr10_14824410     AOna    G    A        0      0        2 
  10 chr10_14824410     ASom    G    A        0      0        2 
  10 chr10_14824410     HCab    G    A        1      2        2 
  10 chr10_14824410     HPrz    G    A        1      2        2 
  10 chr10_14824410     ZBoe    G    A        0      0        2 
  10 chr10_14824410     ZGre    G    A        0      0        2 
  10 chr10_14824410     ZHar    G    A        0      0        2 
  10 chr10_14824410   Sample    G    A        0      0        2 
  10 chr10_14827517     AAsi    G    A        0      0        2 
  10 chr10_14827517     AKia    G    A        0      0        2 
  10 chr10_14827517     AOna    G    A        0      0        2 
  10 chr10_14827517     ASom    G    A        0      0        2 
  10 chr10_14827517     HCab    G    A        0      0        2 
  10 chr10_14827517     HPrz    G    A        0      0        2 
  10 chr10_14827517     ZBoe    G    A        0      0        2 
  10 chr10_14827517     ZGre    G    A        1      2        2 
  10 chr10_14827517     ZHar    G    A        0      0        2 
  10 chr10_14827517   Sample    G    A        0      0        2 
  10 chr10_14830084     AAsi    A    G        0      0        2 
  10 chr10_14830084     AKia    A    G        0      0        2 
  10 chr10_14830084     AOna    A    G      0.5      1        2 
  10 chr10_14830084     ASom    A    G        0      0        2 
  10 chr10_14830084     HCab    A    G        0      0        2 
  10 chr10_14830084     HPrz    A    G        0      0        2 
  10 chr10_14830084     ZBoe    A    G        0      0        2 
  10 chr10_14830084     ZGre    A    G        0      0        2 
  10 chr10_14830084     ZHar    A    G        0      0        2 
  10 chr10_14830084   Sample    A    G        0      0        2 
  10 chr10_14833067     AAsi    C    T        0      0        2 
  10 chr10_14833067     AKia    C    T        0      0        2 
  10 chr10_14833067     AOna    C    T        0      0        2 
  10 chr10_14833067     ASom    C    T        0      0        2 
  10 chr10_14833067     HCab    C    T        1      2        2 
  10 chr10_14833067     HPrz    C    T        1      2        2 
  10 chr10_14833067     ZBoe    C    T        0      0        2 
  10 chr10_14833067     ZGre    C    T        0      0        2 
  10 chr10_14833067     ZHar    C    T        0      0        2 
  10 chr10_14833067   Sample    C    T        0      0        2 
  10 chr10_14844709     AAsi    C    T        0      0        2 
  10 chr10_14844709     AKia    C    T        0      0        2 
  10 chr10_14844709     AOna    C    T        0      0        2 
  10 chr10_14844709     ASom    C    T        0      0        2 
  10 chr10_14844709     HCab    C    T        0      0        2 
  10 chr10_14844709     HPrz    C    T        0      0        2 
  10 chr10_14844709     ZBoe    C    T      0.5      1        2 
  10 chr10_14844709     ZGre    C    T        0      0        2 
  10 chr10_14844709     ZHar    C    T        0      0        2 
  10 chr10_14844709   Sample    C    T        0      0        2 
  10 chr10_14854336     AAsi    T    C        0      0        2 
  10 chr10_14854336     AKia    T    C        0      0        2 
  10 chr10_14854336     AOna    T    C        0      0        2 
  10 chr10_14854336     ASom    T    C        0      0        2 
  10 chr10_14854336     HCab    T    C        0      0        2 
  10 chr10_14854336     HPrz    T    C        0      0        2 
  10 chr10_14854336     ZBoe    T    C      0.5      1        2 
  10 chr10_14854336     ZGre    T    C        0      0        2 
  10 chr10_14854336     ZHar    T    C        0      0        2 
  10 chr10_14854336   Sample    T    C        0      0        2 
  10 chr10_14864542     AAsi    G    A        0      0        2 
  10 chr10_14864542     AKia    G    A        0      0        2 
  10 chr10_14864542     AOna    G    A        0      0        2 
  10 chr10_14864542     ASom    G    A        0      0        2 
  10 chr10_14864542     HCab    G    A        0      0        2 
  10 chr10_14864542     HPrz    G    A        0      0        2 
  10 chr10_14864542     ZBoe    G    A        0      0        2 
  10 chr10_14864542     ZGre    G    A        1      2        2 
  10 chr10_14864542     ZHar    G    A        0      0        2 
  10 chr10_14864542   Sample    G    A        0      0        2 
  10 chr10_14884970     AAsi    G    T        0      0        2 
  10 chr10_14884970     AKia    G    T        0      0        2 
  10 chr10_14884970     AOna    G    T        0      0        2 
  10 chr10_14884970     ASom    G    T        0      0        2 
  10 chr10_14884970     HCab    G    T        0      0        2 
  10 chr10_14884970     HPrz    G    T        1      2        2 
  10 chr10_14884970     ZBoe    G    T        0      0        2 
  10 chr10_14884970     ZGre    G    T        0      0        2 
  10 chr10_14884970     ZHar    G    T        0      0        2 
  10 chr10_14884970   Sample    G    T        0      0        2 
  10 chr10_14888665     AAsi    A    C        0      0        2 
  10 chr10_14888665     AKia    A    C        0      0        2 
  10 chr10_14888665     AOna    A    C        0      0        2 
  10 chr10_14888665     ASom    A    C        0      0        2 
  10 chr10_14888665     HCab    A    C      0.5      1        2 
  10 chr10_14888665     HPrz    A    C        1      2        2 
  10 chr10_14888665     ZBoe    A    C        0      0        2 
  10 chr10_14888665     ZGre    A    C        0      0        2 
  10 chr10_14888665     ZHar    A    C        0      0        2 
  10 chr10_14888665   Sample    A    C        0      0        2 
  10 chr10_14889936     AAsi    T    C        0      0        2 
  10 chr10_14889936     AKia    T    C        0      0        2 
  10 chr10_14889936     AOna    T    C        0      0        2 
  10 chr10_14889936     ASom    T    C        0      0        2 
  10 chr10_14889936     HCab    T    C        1      2        2 
  10 chr10_14889936     HPrz    T    C        1      2        2 
  10 chr10_14889936     ZBoe    T    C        0      0        2 
  10 chr10_14889936     ZGre    T    C        0      0        2 
  10 chr10_14889936     ZHar    T    C        0      0        2 
  10 chr10_14889936   Sample    T    C        0      0        2 
  10 chr10_14894202     AAsi    T    G        0      0        2 
  10 chr10_14894202     AKia    T    G        0      0        2 
  10 chr10_14894202     AOna    T    G        0      0        2 
  10 chr10_14894202     ASom    T    G        0      0        2 
  10 chr10_14894202     HCab    T    G        0      0        2 
  10 chr10_14894202     HPrz    T    G        0      0        2 
  10 chr10_14894202     ZBoe    T    G      0.5      1        2 
  10 chr10_14894202     ZGre    T    G        0      0        2 
  10 chr10_14894202     ZHar    T    G      0.5      1        2 
  10 chr10_14894202   Sample    T    G        0      0        2 
  10 chr10_14903550     AAsi    T    C        0      0        2 
  10 chr10_14903550     AKia    T    C        0      0        2 
  10 chr10_14903550     AOna    T    C        0      0        2 
  10 chr10_14903550     ASom    T    C        0      0        2 
  10 chr10_14903550     HCab    T    C        0      0        2 
  10 chr10_14903550     HPrz    T    C        0      0        2 
  10 chr10_14903550     ZBoe    T    C        0      0        2 
  10 chr10_14903550     ZGre    T    C        0      0        2 
  10 chr10_14903550     ZHar    T    C        1      2        2 
  10 chr10_14903550   Sample    T    C        0      0        2 
  10 chr10_14904496     AAsi    T    C        0      0        2 
  10 chr10_14904496     AKia    T    C        0      0        2 
  10 chr10_14904496     AOna    T    C        0      0        2 
  10 chr10_14904496     ASom    T    C        0      0        2 
  10 chr10_14904496     HCab    T    C        1      2        2 
  10 chr10_14904496     HPrz    T    C        1      2        2 
  10 chr10_14904496     ZBoe    T    C        0      0        2 
  10 chr10_14904496     ZGre    T    C        0      0        2 
  10 chr10_14904496     ZHar    T    C        0      0        2 
  10 chr10_14904496   Sample    T    C        0      0        2 
  10 chr10_14905783     AAsi    T    C        0      0        2 
  10 chr10_14905783     AKia    T    C        0      0        2 
  10 chr10_14905783     AOna    T    C      0.5      1        2 
  10 chr10_14905783     ASom    T    C        0      0        2 
  10 chr10_14905783     HCab    T    C        0      0        2 
  10 chr10_14905783     HPrz    T    C        0      0        2 
  10 chr10_14905783     ZBoe    T    C        0      0        2 
  10 chr10_14905783     ZGre    T    C        0      0        2 
  10 chr10_14905783     ZHar    T    C        0      0        2 
  10 chr10_14905783   Sample    T    C        0      0        2 
  10 chr10_14909727     AAsi    C    T        0      0        2 
  10 chr10_14909727     AKia    C    T        0      0        2 
  10 chr10_14909727     AOna    C    T        0      0        2 
  10 chr10_14909727     ASom    C    T        0      0        2 
  10 chr10_14909727     HCab    C    T        1      2        2 
  10 chr10_14909727     HPrz    C    T        1      2        2 
  10 chr10_14909727     ZBoe    C    T        0      0        2 
  10 chr10_14909727     ZGre    C    T        0      0        2 
  10 chr10_14909727     ZHar    C    T        0      0        2 
  10 chr10_14909727   Sample    C    T        0      0        2 
  10 chr10_14937697     AAsi    C    T        0      0        2 
  10 chr10_14937697     AKia    C    T      0.5      1        2 
  10 chr10_14937697     AOna    C    T        0      0        2 
  10 chr10_14937697     ASom    C    T        0      0        2 
  10 chr10_14937697     HCab    C    T        0      0        2 
  10 chr10_14937697     HPrz    C    T        0      0        2 
  10 chr10_14937697     ZBoe    C    T        0      0        2 
  10 chr10_14937697     ZGre    C    T        0      0        2 
  10 chr10_14937697     ZHar    C    T        0      0        2 
  10 chr10_14937697   Sample    C    T        0      0        2 
  10 chr10_14939134     AAsi    T    C        0      0        2 
  10 chr10_14939134     AKia    T    C        0      0        2 
  10 chr10_14939134     AOna    T    C        0      0        2 
  10 chr10_14939134     ASom    T    C        0      0        2 
  10 chr10_14939134     HCab    T    C        1      2        2 
  10 chr10_14939134     HPrz    T    C        1      2        2 
  10 chr10_14939134     ZBoe    T    C        0      0        2 
  10 chr10_14939134     ZGre    T    C        0      0        2 
  10 chr10_14939134     ZHar    T    C        0      0        2 
  10 chr10_14939134   Sample    T    C        0      0        2 
  10 chr10_14939502     AAsi    C    A        0      0        2 
  10 chr10_14939502     AKia    C    A        0      0        2 
  10 chr10_14939502     AOna    C    A        0      0        2 
  10 chr10_14939502     ASom    C    A        0      0        2 
  10 chr10_14939502     HCab    C    A        0      0        2 
  10 chr10_14939502     HPrz    C    A        0      0        2 
  10 chr10_14939502     ZBoe    C    A        0      0        2 
  10 chr10_14939502     ZGre    C    A      0.5      1        2 
  10 chr10_14939502     ZHar    C    A        0      0        2 
  10 chr10_14939502   Sample    C    A        0      0        2 
  10 chr10_14943943     AAsi    A    C        0      0        2 
  10 chr10_14943943     AKia    A    C        0      0        2 
  10 chr10_14943943     AOna    A    C        0      0        2 
  10 chr10_14943943     ASom    A    C        0      0        2 
  10 chr10_14943943     HCab    A    C        0      0        2 
  10 chr10_14943943     HPrz    A    C        0      0        2 
  10 chr10_14943943     ZBoe    A    C        0      0        2 
  10 chr10_14943943     ZGre    A    C      0.5      1        2 
  10 chr10_14943943     ZHar    A    C        0      0        2 
  10 chr10_14943943   Sample    A    C        0      0        2 
  10 chr10_14944588     AAsi    G    C        0      0        2 
  10 chr10_14944588     AKia    G    C        0      0        2 
  10 chr10_14944588     AOna    G    C        0      0        2 
  10 chr10_14944588     ASom    G    C        0      0        2 
  10 chr10_14944588     HCab    G    C      0.5      1        2 
  10 chr10_14944588     HPrz    G    C        0      0        2 
  10 chr10_14944588     ZBoe    G    C        0      0        2 
  10 chr10_14944588     ZGre    G    C        0      0        2 
  10 chr10_14944588     ZHar    G    C        0      0        2 
  10 chr10_14944588   Sample    G    C        0      0        2 
  10 chr10_14944788     AAsi    C    T        0      0        2 
  10 chr10_14944788     AKia    C    T        0      0        2 
  10 chr10_14944788     AOna    C    T        0      0        2 
  10 chr10_14944788     ASom    C    T        0      0        2 
  10 chr10_14944788     HCab    C    T        0      0        2 
  10 chr10_14944788     HPrz    C    T        0      0        2 
  10 chr10_14944788     ZBoe    C    T        1      2        2 
  10 chr10_14944788     ZGre    C    T        0      0        2 
  10 chr10_14944788     ZHar    C    T        0      0        2 
  10 chr10_14944788   Sample    C    T        0      0        2 
  10 chr10_14946048     AAsi    G    A        0      0        2 
  10 chr10_14946048     AKia    G    A        0      0        2 
  10 chr10_14946048     AOna    G    A        0      0        2 
  10 chr10_14946048     ASom    G    A        0      0        2 
  10 chr10_14946048     HCab    G    A        1      2        2 
  10 chr10_14946048     HPrz    G    A        1      2        2 
  10 chr10_14946048     ZBoe    G    A        0      0        2 
  10 chr10_14946048     ZGre    G    A        0      0        2 
  10 chr10_14946048     ZHar    G    A        0      0        2 
  10 chr10_14946048   Sample    G    A        0      0        2 
  10 chr10_14950819     AAsi    A    G        0      0        2 
  10 chr10_14950819     AKia    A    G        1      2        2 
  10 chr10_14950819     AOna    A    G        0      0        2 
  10 chr10_14950819     ASom    A    G        0      0        2 
  10 chr10_14950819     HCab    A    G        0      0        2 
  10 chr10_14950819     HPrz    A    G        0      0        2 
  10 chr10_14950819     ZBoe    A    G        1      2        2 
  10 chr10_14950819     ZGre    A    G        1      2        2 
  10 chr10_14950819     ZHar    A    G        1      2        2 
  10 chr10_14950819   Sample    A    G        0      0        2 
  10 chr10_14954941     AAsi    A    G        0      0        2 
  10 chr10_14954941     AKia    A    G        0      0        2 
  10 chr10_14954941     AOna    A    G        0      0        2 
  10 chr10_14954941     ASom    A    G        0      0        2 
  10 chr10_14954941     HCab    A    G        0      0        2 
  10 chr10_14954941     HPrz    A    G        0      0        2 
  10 chr10_14954941     ZBoe    A    G        0      0        2 
  10 chr10_14954941     ZGre    A    G        0      0        2 
  10 chr10_14954941     ZHar    A    G      0.5      1        2 
  10 chr10_14954941   Sample    A    G        0      0        2 
  10 chr10_14960676     AAsi    G    C        0      0        2 
  10 chr10_14960676     AKia    G    C        0      0        2 
  10 chr10_14960676     AOna    G    C        1      2        2 
  10 chr10_14960676     ASom    G    C        0      0        2 
  10 chr10_14960676     HCab    G    C        0      0        2 
  10 chr10_14960676     HPrz    G    C        0      0        2 
  10 chr10_14960676     ZBoe    G    C        0      0        2 
  10 chr10_14960676     ZGre    G    C        0      0        2 
  10 chr10_14960676     ZHar    G    C        0      0        2 
  10 chr10_14960676   Sample    G    C        0      0        2 
  10 chr10_14960908     AAsi    A    G        0      0        2 
  10 chr10_14960908     AKia    A    G        0      0        2 
  10 chr10_14960908     AOna    A    G        0      0        2 
  10 chr10_14960908     ASom    A    G        0      0        2 
  10 chr10_14960908     HCab    A    G        1      2        2 
  10 chr10_14960908     HPrz    A    G        1      2        2 
  10 chr10_14960908     ZBoe    A    G        0      0        2 
  10 chr10_14960908     ZGre    A    G        0      0        2 
  10 chr10_14960908     ZHar    A    G        0      0        2 
  10 chr10_14960908   Sample    A    G        0      0        2 
  10 chr10_14961135     AAsi    T    C        0      0        2 
  10 chr10_14961135     AKia    T    C        0      0        2 
  10 chr10_14961135     AOna    T    C        1      2        2 
  10 chr10_14961135     ASom    T    C        0      0        2 
  10 chr10_14961135     HCab    T    C        0      0        2 
  10 chr10_14961135     HPrz    T    C        0      0        2 
  10 chr10_14961135     ZBoe    T    C        0      0        2 
  10 chr10_14961135     ZGre    T    C        0      0        2 
  10 chr10_14961135     ZHar    T    C        0      0        2 
  10 chr10_14961135   Sample    T    C        0      0        2 
  10 chr10_14965410     AAsi    C    T        0      0        2 
  10 chr10_14965410     AKia    C    T        0      0        2 
  10 chr10_14965410     AOna    C    T        0      0        2 
  10 chr10_14965410     ASom    C    T        0      0        2 
  10 chr10_14965410     HCab    C    T        0      0        2 
  10 chr10_14965410     HPrz    C    T        0      0        2 
  10 chr10_14965410     ZBoe    C    T        1      2        2 
  10 chr10_14965410     ZGre    C    T        1      2        2 
  10 chr10_14965410     ZHar    C    T        1      2        2 
  10 chr10_14965410   Sample    C    T        0      0        2 
  10 chr10_14969186     AAsi    G    A        0      0        2 
  10 chr10_14969186     AKia    G    A        0      0        2 
  10 chr10_14969186     AOna    G    A        0      0        2 
  10 chr10_14969186     ASom    G    A        0      0        2 
  10 chr10_14969186     HCab    G    A        1      2        2 
  10 chr10_14969186     HPrz    G    A        1      2        2 
  10 chr10_14969186     ZBoe    G    A        0      0        2 
  10 chr10_14969186     ZGre    G    A        0      0        2 
  10 chr10_14969186     ZHar    G    A        0      0        2 
  10 chr10_14969186   Sample    G    A        0      0        2 
  10 chr10_14991318     AAsi    T    G        0      0        2 
  10 chr10_14991318     AKia    T    G        0      0        2 
  10 chr10_14991318     AOna    T    G        0      0        2 
  10 chr10_14991318     ASom    T    G        0      0        2 
  10 chr10_14991318     HCab    T    G        1      2        2 
  10 chr10_14991318     HPrz    T    G        1      2        2 
  10 chr10_14991318     ZBoe    T    G        0      0        2 
  10 chr10_14991318     ZGre    T    G        0      0        2 
  10 chr10_14991318     ZHar    T    G        0      0        2 
  10 chr10_14991318   Sample    T    G        0      0        2 
  10 chr10_14993379     AAsi    A    G        0      0        2 
  10 chr10_14993379     AKia    A    G        0      0        2 
  10 chr10_14993379     AOna    A    G        0      0        2 
  10 chr10_14993379     ASom    A    G        0      0        2 
  10 chr10_14993379     HCab    A    G        0      0        2 
  10 chr10_14993379     HPrz    A    G        0      0        2 
  10 chr10_14993379     ZBoe    A    G        0      0        2 
  10 chr10_14993379     ZGre    A    G        1      2        2 
  10 chr10_14993379     ZHar    A    G        0      0        2 
  10 chr10_14993379   Sample    A    G        0      0        2 
  10 chr10_14994034     AAsi    A    G        0      0        2 
  10 chr10_14994034     AKia    A    G        0      0        2 
  10 chr10_14994034     AOna    A    G        0      0        2 
  10 chr10_14994034     ASom    A    G        0      0        2 
  10 chr10_14994034     HCab    A    G        1      2        2 
  10 chr10_14994034     HPrz    A    G        1      2        2 
  10 chr10_14994034     ZBoe    A    G        0      0        2 
  10 chr10_14994034     ZGre    A    G        0      0        2 
  10 chr10_14994034     ZHar    A    G        0      0        2 
  10 chr10_14994034   Sample    A    G        0      0        2 
  10 chr10_14996726     AAsi    C    G        0      0        2 
  10 chr10_14996726     AKia    C    G        0      0        2 
  10 chr10_14996726     AOna    C    G        0      0        2 
  10 chr10_14996726     ASom    C    G        0      0        2 
  10 chr10_14996726     HCab    C    G        0      0        2 
  10 chr10_14996726     HPrz    C    G        0      0        2 
  10 chr10_14996726     ZBoe    C    G        0      0        2 
  10 chr10_14996726     ZGre    C    G        1      2        2 
  10 chr10_14996726     ZHar    C    G        0      0        2 
  10 chr10_14996726   Sample    C    G        0      0        2 
  10 chr10_14999477     AAsi    G    A        0      0        2 
  10 chr10_14999477     AKia    G    A        0      0        2 
  10 chr10_14999477     AOna    G    A        0      0        2 
  10 chr10_14999477     ASom    G    A        0      0        2 
  10 chr10_14999477     HCab    G    A        0      0        2 
  10 chr10_14999477     HPrz    G    A        1      2        2 
  10 chr10_14999477     ZBoe    G    A        0      0        2 
  10 chr10_14999477     ZGre    G    A        0      0        2 
  10 chr10_14999477     ZHar    G    A        0      0        2 
  10 chr10_14999477   Sample    G    A        0      0        2 
  10 chr10_15004727     AAsi    G    C        0      0        2 
  10 chr10_15004727     AKia    G    C        0      0        2 
  10 chr10_15004727     AOna    G    C      0.5      1        2 
  10 chr10_15004727     ASom    G    C        0      0        2 
  10 chr10_15004727     HCab    G    C        0      0        2 
  10 chr10_15004727     HPrz    G    C        0      0        2 
  10 chr10_15004727     ZBoe    G    C        1      2        2 
  10 chr10_15004727     ZGre    G    C        1      2        2 
  10 chr10_15004727     ZHar    G    C        1      2        2 
  10 chr10_15004727   Sample    G    C        0      0        2 
  10 chr10_15005112     AAsi    G    C        0      0        2 
  10 chr10_15005112     AKia    G    C        0      0        2 
  10 chr10_15005112     AOna    G    C        0      0        2 
  10 chr10_15005112     ASom    G    C        0      0        2 
  10 chr10_15005112     HCab    G    C        0      0        2 
  10 chr10_15005112     HPrz    G    C        0      0        2 
  10 chr10_15005112     ZBoe    G    C      0.5      1        2 
  10 chr10_15005112     ZGre    G    C        0      0        2 
  10 chr10_15005112     ZHar    G    C        0      0        2 
  10 chr10_15005112   Sample    G    C        0      0        2 
  10 chr10_15007816     AAsi    G    A        0      0        2 
  10 chr10_15007816     AKia    G    A        0      0        2 
  10 chr10_15007816     AOna    G    A        0      0        2 
  10 chr10_15007816     ASom    G    A        0      0        2 
  10 chr10_15007816     HCab    G    A        0      0        2 
  10 chr10_15007816     HPrz    G    A        0      0        2 
  10 chr10_15007816     ZBoe    G    A        0      0        2 
  10 chr10_15007816     ZGre    G    A        0      0        2 
  10 chr10_15007816     ZHar    G    A      0.5      1        2 
  10 chr10_15007816   Sample    G    A        0      0        2 
  10 chr10_15010969     AAsi    T    C        0      0        2 
  10 chr10_15010969     AKia    T    C        0      0        2 
  10 chr10_15010969     AOna    T    C        0      0        2 
  10 chr10_15010969     ASom    T    C        0      0        2 
  10 chr10_15010969     HCab    T    C        1      2        2 
  10 chr10_15010969     HPrz    T    C        1      2        2 
  10 chr10_15010969     ZBoe    T    C        0      0        2 
  10 chr10_15010969     ZGre    T    C        0      0        2 
  10 chr10_15010969     ZHar    T    C        0      0        2 
  10 chr10_15010969   Sample    T    C        0      0        2 
  10 chr10_15015306     AAsi    G    T        0      0        2 
  10 chr10_15015306     AKia    G    T        0      0        2 
  10 chr10_15015306     AOna    G    T        0      0        2 
  10 chr10_15015306     ASom    G    T        0      0        2 
  10 chr10_15015306     HCab    G    T        0      0        2 
  10 chr10_15015306     HPrz    G    T      0.5      1        2 
  10 chr10_15015306     ZBoe    G    T        0      0        2 
  10 chr10_15015306     ZGre    G    T        0      0        2 
  10 chr10_15015306     ZHar    G    T        0      0        2 
  10 chr10_15015306   Sample    G    T        0      0        2 
  10 chr10_15015495     AAsi    T    C        0      0        2 
  10 chr10_15015495     AKia    T    C        0      0        2 
  10 chr10_15015495     AOna    T    C        0      0        2 
  10 chr10_15015495     ASom    T    C        0      0        2 
  10 chr10_15015495     HCab    T    C        0      0        2 
  10 chr10_15015495     HPrz    T    C        0      0        2 
  10 chr10_15015495     ZBoe    T    C      0.5      1        2 
  10 chr10_15015495     ZGre    T    C        0      0        2 
  10 chr10_15015495     ZHar    T    C        0      0        2 
  10 chr10_15015495   Sample    T    C        0      0        2 
  10 chr10_15015815     AAsi    C    T        0      0        2 
  10 chr10_15015815     AKia    C    T        0      0        2 
  10 chr10_15015815     AOna    C    T        0      0        2 
  10 chr10_15015815     ASom    C    T        0      0        2 
  10 chr10_15015815     HCab    C    T      0.5      1        2 
  10 chr10_15015815     HPrz    C    T        0      0        2 
  10 chr10_15015815     ZBoe    C    T        0      0        2 
  10 chr10_15015815     ZGre    C    T        0      0        2 
  10 chr10_15015815     ZHar    C    T        0      0        2 
  10 chr10_15015815   Sample    C    T        0      0        2 
  10 chr10_15016445     AAsi    T    A        0      0        2 
  10 chr10_15016445     AKia    T    A        0      0        2 
  10 chr10_15016445     AOna    T    A        0      0        2 
  10 chr10_15016445     ASom    T    A        0      0        2 
  10 chr10_15016445     HCab    T    A        1      2        2 
  10 chr10_15016445     HPrz    T    A        1      2        2 
  10 chr10_15016445     ZBoe    T    A        0      0        2 
  10 chr10_15016445     ZGre    T    A        0      0        2 
  10 chr10_15016445     ZHar    T    A        0      0        2 
  10 chr10_15016445   Sample    T    A        0      0        2 
  10 chr10_15018130     AAsi    A    G        0      0        2 
  10 chr10_15018130     AKia    A    G        1      2        2 
  10 chr10_15018130     AOna    A    G      0.5      1        2 
  10 chr10_15018130     ASom    A    G        0      0        2 
  10 chr10_15018130     HCab    A    G        0      0        2 
  10 chr10_15018130     HPrz    A    G        0      0        2 
  10 chr10_15018130     ZBoe    A    G        0      0        2 
  10 chr10_15018130     ZGre    A    G        0      0        2 
  10 chr10_15018130     ZHar    A    G        0      0        2 
  10 chr10_15018130   Sample    A    G        0      0        2 
  10 chr10_15034689     AAsi    G    A        0      0        2 
  10 chr10_15034689     AKia    G    A        0      0        2 
  10 chr10_15034689     AOna    G    A        0      0        2 
  10 chr10_15034689     ASom    G    A        0      0        2 
  10 chr10_15034689     HCab    G    A        1      2        2 
  10 chr10_15034689     HPrz    G    A        1      2        2 
  10 chr10_15034689     ZBoe    G    A        0      0        2 
  10 chr10_15034689     ZGre    G    A        0      0        2 
  10 chr10_15034689     ZHar    G    A        0      0        2 
  10 chr10_15034689   Sample    G    A        0      0        2 
  10 chr10_15037583     AAsi    C    A        0      0        2 
  10 chr10_15037583     AKia    C    A        0      0        2 
  10 chr10_15037583     AOna    C    A        0      0        2 
  10 chr10_15037583     ASom    C    A        0      0        2 
  10 chr10_15037583     HCab    C    A        0      0        2 
  10 chr10_15037583     HPrz    C    A      0.5      1        2 
  10 chr10_15037583     ZBoe    C    A        0      0        2 
  10 chr10_15037583     ZGre    C    A        0      0        2 
  10 chr10_15037583     ZHar    C    A        0      0        2 
  10 chr10_15037583   Sample    C    A        0      0        2 
  10 chr10_15042358     AAsi    C    G        0      0        2 
  10 chr10_15042358     AKia    C    G        0      0        2 
  10 chr10_15042358     AOna    C    G        0      0        2 
  10 chr10_15042358     ASom    C    G        0      0        2 
  10 chr10_15042358     HCab    C    G        1      2        2 
  10 chr10_15042358     HPrz    C    G        1      2        2 
  10 chr10_15042358     ZBoe    C    G        0      0        2 
  10 chr10_15042358     ZGre    C    G        0      0        2 
  10 chr10_15042358     ZHar    C    G        0      0        2 
  10 chr10_15042358   Sample    C    G        0      0        2 
  10 chr10_15048789     AAsi    T    C        0      0        2 
  10 chr10_15048789     AKia    T    C        0      0        2 
  10 chr10_15048789     AOna    T    C        0      0        2 
  10 chr10_15048789     ASom    T    C        0      0        2 
  10 chr10_15048789     HCab    T    C        0      0        2 
  10 chr10_15048789     HPrz    T    C        0      0        2 
  10 chr10_15048789     ZBoe    T    C        0      0        2 
  10 chr10_15048789     ZGre    T    C        0      0        2 
  10 chr10_15048789     ZHar    T    C      0.5      1        2 
  10 chr10_15048789   Sample    T    C        0      0        2 
  10 chr10_15050511     AAsi    C    T        0      0        2 
  10 chr10_15050511     AKia    C    T        0      0        2 
  10 chr10_15050511     AOna    C    T        0      0        2 
  10 chr10_15050511     ASom    C    T        0      0        2 
  10 chr10_15050511     HCab    C    T        1      2        2 
  10 chr10_15050511     HPrz    C    T        1      2        2 
  10 chr10_15050511     ZBoe    C    T        0      0        2 
  10 chr10_15050511     ZGre    C    T        0      0        2 
  10 chr10_15050511     ZHar    C    T        0      0        2 
  10 chr10_15050511   Sample    C    T        0      0        2 
  10 chr10_15051252     AAsi    A    C        0      0        2 
  10 chr10_15051252     AKia    A    C        0      0        2 
  10 chr10_15051252     AOna    A    C        0      0        2 
  10 chr10_15051252     ASom    A    C        0      0        2 
  10 chr10_15051252     HCab    A    C        1      2        2 
  10 chr10_15051252     HPrz    A    C        1      2        2 
  10 chr10_15051252     ZBoe    A    C        0      0        2 
  10 chr10_15051252     ZGre    A    C        0      0        2 
  10 chr10_15051252     ZHar    A    C        0      0        2 
  10 chr10_15051252   Sample    A    C        0      0        2 
  10 chr10_15052756     AAsi    C    G        0      0        2 
  10 chr10_15052756     AKia    C    G        0      0        2 
  10 chr10_15052756     AOna    C    G      0.5      1        2 
  10 chr10_15052756     ASom    C    G        0      0        2 
  10 chr10_15052756     HCab    C    G        0      0        2 
  10 chr10_15052756     HPrz    C    G        0      0        2 
  10 chr10_15052756     ZBoe    C    G        0      0        2 
  10 chr10_15052756     ZGre    C    G        0      0        2 
  10 chr10_15052756     ZHar    C    G        0      0        2 
  10 chr10_15052756   Sample    C    G        0      0        2 
  10 chr10_15064843     AAsi    A    G        0      0        2 
  10 chr10_15064843     AKia    A    G        0      0        2 
  10 chr10_15064843     AOna    A    G        0      0        2 
  10 chr10_15064843     ASom    A    G        0      0        2 
  10 chr10_15064843     HCab    A    G        1      2        2 
  10 chr10_15064843     HPrz    A    G        1      2        2 
  10 chr10_15064843     ZBoe    A    G        0      0        2 
  10 chr10_15064843     ZGre    A    G        0      0        2 
  10 chr10_15064843     ZHar    A    G        0      0        2 
  10 chr10_15064843   Sample    A    G        0      0        2 
  10 chr10_15073932     AAsi    C    T        0      0        2 
  10 chr10_15073932     AKia    C    T        0      0        2 
  10 chr10_15073932     AOna    C    T        0      0        2 
  10 chr10_15073932     ASom    C    T        0      0        2 
  10 chr10_15073932     HCab    C    T        0      0        2 
  10 chr10_15073932     HPrz    C    T        0      0        2 
  10 chr10_15073932     ZBoe    C    T      0.5      1        2 
  10 chr10_15073932     ZGre    C    T        0      0        2 
  10 chr10_15073932     ZHar    C    T        0      0        2 
  10 chr10_15073932   Sample    C    T        0      0        2 
  10 chr10_15074363     AAsi    A    G        0      0        2 
  10 chr10_15074363     AKia    A    G        0      0        2 
  10 chr10_15074363     AOna    A    G        0      0        2 
  10 chr10_15074363     ASom    A    G        0      0        2 
  10 chr10_15074363     HCab    A    G        0      0        2 
  10 chr10_15074363     HPrz    A    G        0      0        2 
  10 chr10_15074363     ZBoe    A    G      0.5      1        2 
  10 chr10_15074363     ZGre    A    G        0      0        2 
  10 chr10_15074363     ZHar    A    G        0      0        2 
  10 chr10_15074363   Sample    A    G        0      0        2 
  10 chr10_15078103     AAsi    T    G        0      0        2 
  10 chr10_15078103     AKia    T    G        0      0        2 
  10 chr10_15078103     AOna    T    G        0      0        2 
  10 chr10_15078103     ASom    T    G        0      0        2 
  10 chr10_15078103     HCab    T    G        1      2        2 
  10 chr10_15078103     HPrz    T    G        1      2        2 
  10 chr10_15078103     ZBoe    T    G        0      0        2 
  10 chr10_15078103     ZGre    T    G        0      0        2 
  10 chr10_15078103     ZHar    T    G        0      0        2 
  10 chr10_15078103   Sample    T    G        0      0        2 
  10 chr10_15085104     AAsi    A    G        0      0        2 
  10 chr10_15085104     AKia    A    G        0      0        2 
  10 chr10_15085104     AOna    A    G        0      0        2 
  10 chr10_15085104     ASom    A    G        0      0        2 
  10 chr10_15085104     HCab    A    G        0      0        2 
  10 chr10_15085104     HPrz    A    G        0      0        2 
  10 chr10_15085104     ZBoe    A    G      0.5      1        2 
  10 chr10_15085104     ZGre    A    G        0      0        2 
  10 chr10_15085104     ZHar    A    G        0      0        2 
  10 chr10_15085104   Sample    A    G        0      0        2 
  10 chr10_15121744     AAsi    A    G        0      0        2 
  10 chr10_15121744     AKia    A    G        0      0        2 
  10 chr10_15121744     AOna    A    G        0      0        2 
  10 chr10_15121744     ASom    A    G        0      0        2 
  10 chr10_15121744     HCab    A    G        1      2        2 
  10 chr10_15121744     HPrz    A    G        1      2        2 
  10 chr10_15121744     ZBoe    A    G        0      0        2 
  10 chr10_15121744     ZGre    A    G        0      0        2 
  10 chr10_15121744     ZHar    A    G        0      0        2 
  10 chr10_15121744   Sample    A    G        0      0        2 
  10 chr10_15124988     AAsi    G    A        0      0        2 
  10 chr10_15124988     AKia    G    A        0      0        2 
  10 chr10_15124988     AOna    G    A        0      0        2 
  10 chr10_15124988     ASom    G    A        0      0        2 
  10 chr10_15124988     HCab    G    A        1      2        2 
  10 chr10_15124988     HPrz    G    A        1      2        2 
  10 chr10_15124988     ZBoe    G    A        0      0        2 
  10 chr10_15124988     ZGre    G    A        0      0        2 
  10 chr10_15124988     ZHar    G    A        0      0        2 
  10 chr10_15124988   Sample    G    A        0      0        2 
  10 chr10_15125904     AAsi    G    A        0      0        2 
  10 chr10_15125904     AKia    G    A        0      0        2 
  10 chr10_15125904     AOna    G    A        0      0        2 
  10 chr10_15125904     ASom    G    A        0      0        2 
  10 chr10_15125904     HCab    G    A        0      0        2 
  10 chr10_15125904     HPrz    G    A      0.5      1        2 
  10 chr10_15125904     ZBoe    G    A        0      0        2 
  10 chr10_15125904     ZGre    G    A        0      0        2 
  10 chr10_15125904     ZHar    G    A        0      0        2 
  10 chr10_15125904   Sample    G    A        0      0        2 
  10 chr10_15127100     AAsi    C    T        1      2        2 
  10 chr10_15127100     AKia    C    T        0      0        2 
  10 chr10_15127100     AOna    C    T        0      0        2 
  10 chr10_15127100     ASom    C    T        1      2        2 
  10 chr10_15127100     HCab    C    T        1      2        2 
  10 chr10_15127100     HPrz    C    T        0      0        2 
  10 chr10_15127100     ZBoe    C    T        0      0        2 
  10 chr10_15127100     ZGre    C    T        0      0        2 
  10 chr10_15127100     ZHar    C    T        0      0        2 
  10 chr10_15127100   Sample    C    T        1      2        2 
  10 chr10_15127133     AAsi    T    C        0      0        2 
  10 chr10_15127133     AKia    T    C        0      0        2 
  10 chr10_15127133     AOna    T    C        0      0        2 
  10 chr10_15127133     ASom    T    C        0      0        2 
  10 chr10_15127133     HCab    T    C        0      0        2 
  10 chr10_15127133     HPrz    T    C      0.5      1        2 
  10 chr10_15127133     ZBoe    T    C        0      0        2 
  10 chr10_15127133     ZGre    T    C        0      0        2 
  10 chr10_15127133     ZHar    T    C        0      0        2 
  10 chr10_15127133   Sample    T    C        0      0        2 
  10 chr10_15130479     AAsi    A    C        0      0        2 
  10 chr10_15130479     AKia    A    C        0      0        2 
  10 chr10_15130479     AOna    A    C        0      0        2 
  10 chr10_15130479     ASom    A    C        0      0        2 
  10 chr10_15130479     HCab    A    C        0      0        2 
  10 chr10_15130479     HPrz    A    C        0      0        2 
  10 chr10_15130479     ZBoe    A    C        1      2        2 
  10 chr10_15130479     ZGre    A    C        0      0        2 
  10 chr10_15130479     ZHar    A    C        0      0        2 
  10 chr10_15130479   Sample    A    C        0      0        2 
  10 chr10_15133553     AAsi    A    G        0      0        2 
  10 chr10_15133553     AKia    A    G      0.5      1        2 
  10 chr10_15133553     AOna    A    G        0      0        2 
  10 chr10_15133553     ASom    A    G        0      0        2 
  10 chr10_15133553     HCab    A    G        0      0        2 
  10 chr10_15133553     HPrz    A    G        0      0        2 
  10 chr10_15133553     ZBoe    A    G        0      0        2 
  10 chr10_15133553     ZGre    A    G        0      0        2 
  10 chr10_15133553     ZHar    A    G        0      0        2 
  10 chr10_15133553   Sample    A    G        0      0        2 
  10 chr10_15139206     AAsi    A    G        0      0        2 
  10 chr10_15139206     AKia    A    G        0      0        2 
  10 chr10_15139206     AOna    A    G        0      0        2 
  10 chr10_15139206     ASom    A    G        0      0        2 
  10 chr10_15139206     HCab    A    G        0      0        2 
  10 chr10_15139206     HPrz    A    G        0      0        2 
  10 chr10_15139206     ZBoe    A    G        0      0        2 
  10 chr10_15139206     ZGre    A    G        0      0        2 
  10 chr10_15139206     ZHar    A    G      0.5      1        2 
  10 chr10_15139206   Sample    A    G        0      0        2 
  10 chr10_15154863     AAsi    T    C        0      0        2 
  10 chr10_15154863     AKia    T    C        0      0        2 
  10 chr10_15154863     AOna    T    C        0      0        2 
  10 chr10_15154863     ASom    T    C        0      0        2 
  10 chr10_15154863     HCab    T    C        0      0        2 
  10 chr10_15154863     HPrz    T    C        0      0        2 
  10 chr10_15154863     ZBoe    T    C        0      0        2 
  10 chr10_15154863     ZGre    T    C        1      2        2 
  10 chr10_15154863     ZHar    T    C        0      0        2 
  10 chr10_15154863   Sample    T    C        0      0        2 
  10 chr10_15174888     AAsi    T    C        0      0        2 
  10 chr10_15174888     AKia    T    C        0      0        2 
  10 chr10_15174888     AOna    T    C        0      0        2 
  10 chr10_15174888     ASom    T    C        0      0        2 
  10 chr10_15174888     HCab    T    C        0      0        2 
  10 chr10_15174888     HPrz    T    C        0      0        2 
  10 chr10_15174888     ZBoe    T    C      0.5      1        2 
  10 chr10_15174888     ZGre    T    C        0      0        2 
  10 chr10_15174888     ZHar    T    C        0      0        2 
  10 chr10_15174888   Sample    T    C        0      0        2 
  10 chr10_15185253     AAsi    C    T        0      0        2 
  10 chr10_15185253     AKia    C    T        0      0        2 
  10 chr10_15185253     AOna    C    T        0      0        2 
  10 chr10_15185253     ASom    C    T        0      0        2 
  10 chr10_15185253     HCab    C    T        0      0        2 
  10 chr10_15185253     HPrz    C    T        0      0        2 
  10 chr10_15185253     ZBoe    C    T        0      0        2 
  10 chr10_15185253     ZGre    C    T        0      0        2 
  10 chr10_15185253     ZHar    C    T        1      2        2 
  10 chr10_15185253   Sample    C    T        0      0        2 
  10 chr10_15188528     AAsi    T    C        0      0        2 
  10 chr10_15188528     AKia    T    C        1      2        2 
  10 chr10_15188528     AOna    T    C        0      0        2 
  10 chr10_15188528     ASom    T    C        0      0        2 
  10 chr10_15188528     HCab    T    C        0      0        2 
  10 chr10_15188528     HPrz    T    C        0      0        2 
  10 chr10_15188528     ZBoe    T    C        0      0        2 
  10 chr10_15188528     ZGre    T    C        0      0        2 
  10 chr10_15188528     ZHar    T    C        0      0        2 
  10 chr10_15188528   Sample    T    C        0      0        2 
  10 chr10_15197812     AAsi    A    G        0      0        2 
  10 chr10_15197812     AKia    A    G        0      0        2 
  10 chr10_15197812     AOna    A    G        0      0        2 
  10 chr10_15197812     ASom    A    G        0      0        2 
  10 chr10_15197812     HCab    A    G        0      0        2 
  10 chr10_15197812     HPrz    A    G        0      0        2 
  10 chr10_15197812     ZBoe    A    G      0.5      1        2 
  10 chr10_15197812     ZGre    A    G        0      0        2 
  10 chr10_15197812     ZHar    A    G        0      0        2 
  10 chr10_15197812   Sample    A    G        0      0        2 
  10 chr10_15198997     AAsi    G    C        0      0        2 
  10 chr10_15198997     AKia    G    C        0      0        2 
  10 chr10_15198997     AOna    G    C      0.5      1        2 
  10 chr10_15198997     ASom    G    C        0      0        2 
  10 chr10_15198997     HCab    G    C        0      0        2 
  10 chr10_15198997     HPrz    G    C        0      0        2 
  10 chr10_15198997     ZBoe    G    C        0      0        2 
  10 chr10_15198997     ZGre    G    C        0      0        2 
  10 chr10_15198997     ZHar    G    C        0      0        2 
  10 chr10_15198997   Sample    G    C        0      0        2 
  10 chr10_15203033     AAsi    A    C        0      0        2 
  10 chr10_15203033     AKia    A    C        0      0        2 
  10 chr10_15203033     AOna    A    C        0      0        2 
  10 chr10_15203033     ASom    A    C        1      2        2 
  10 chr10_15203033     HCab    A    C        0      0        2 
  10 chr10_15203033     HPrz    A    C        0      0        2 
  10 chr10_15203033     ZBoe    A    C        0      0        2 
  10 chr10_15203033     ZGre    A    C        0      0        2 
  10 chr10_15203033     ZHar    A    C        0      0        2 
  10 chr10_15203033   Sample    A    C        0      0        2 
  10 chr10_15206002     AAsi    A    G        0      0        2 
  10 chr10_15206002     AKia    A    G        0      0        2 
  10 chr10_15206002     AOna    A    G        0      0        2 
  10 chr10_15206002     ASom    A    G        0      0        2 
  10 chr10_15206002     HCab    A    G        1      2        2 
  10 chr10_15206002     HPrz    A    G        1      2        2 
  10 chr10_15206002     ZBoe    A    G        0      0        2 
  10 chr10_15206002     ZGre    A    G        0      0        2 
  10 chr10_15206002     ZHar    A    G        0      0        2 
  10 chr10_15206002   Sample    A    G        0      0        2 
  10 chr10_15207075     AAsi    T    C        0      0        2 
  10 chr10_15207075     AKia    T    C        0      0        2 
  10 chr10_15207075     AOna    T    C        0      0        2 
  10 chr10_15207075     ASom    T    C        0      0        2 
  10 chr10_15207075     HCab    T    C        0      0        2 
  10 chr10_15207075     HPrz    T    C        0      0        2 
  10 chr10_15207075     ZBoe    T    C        0      0        2 
  10 chr10_15207075     ZGre    T    C        0      0        2 
  10 chr10_15207075     ZHar    T    C        1      2        2 
  10 chr10_15207075   Sample    T    C        0      0        2 
  10 chr10_15212304     AAsi    T    C        0      0        2 
  10 chr10_15212304     AKia    T    C        0      0        2 
  10 chr10_15212304     AOna    T    C        0      0        2 
  10 chr10_15212304     ASom    T    C        0      0        2 
  10 chr10_15212304     HCab    T    C        0      0        2 
  10 chr10_15212304     HPrz    T    C        0      0        2 
  10 chr10_15212304     ZBoe    T    C        0      0        2 
  10 chr10_15212304     ZGre    T    C        0      0        2 
  10 chr10_15212304     ZHar    T    C        1      2        2 
  10 chr10_15212304   Sample    T    C        0      0        2 
  10 chr10_15215426     AAsi    C    G        0      0        2 
  10 chr10_15215426     AKia    C    G        0      0        2 
  10 chr10_15215426     AOna    C    G        0      0        2 
  10 chr10_15215426     ASom    C    G        0      0        2 
  10 chr10_15215426     HCab    C    G        0      0        2 
  10 chr10_15215426     HPrz    C    G        0      0        2 
  10 chr10_15215426     ZBoe    C    G      0.5      1        2 
  10 chr10_15215426     ZGre    C    G        0      0        2 
  10 chr10_15215426     ZHar    C    G        0      0        2 
  10 chr10_15215426   Sample    C    G        0      0        2 
  10 chr10_15220124     AAsi    C    A        0      0        2 
  10 chr10_15220124     AKia    C    A        0      0        2 
  10 chr10_15220124     AOna    C    A        0      0        2 
  10 chr10_15220124     ASom    C    A        0      0        2 
  10 chr10_15220124     HCab    C    A        1      2        2 
  10 chr10_15220124     HPrz    C    A        1      2        2 
  10 chr10_15220124     ZBoe    C    A        0      0        2 
  10 chr10_15220124     ZGre    C    A        0      0        2 
  10 chr10_15220124     ZHar    C    A        0      0        2 
  10 chr10_15220124   Sample    C    A        0      0        2 
  10 chr10_15223369     AAsi    C    A        0      0        2 
  10 chr10_15223369     AKia    C    A        0      0        2 
  10 chr10_15223369     AOna    C    A        0      0        2 
  10 chr10_15223369     ASom    C    A        0      0        2 
  10 chr10_15223369     HCab    C    A      0.5      1        2 
  10 chr10_15223369     HPrz    C    A        0      0        2 
  10 chr10_15223369     ZBoe    C    A        0      0        2 
  10 chr10_15223369     ZGre    C    A        0      0        2 
  10 chr10_15223369     ZHar    C    A        0      0        2 
  10 chr10_15223369   Sample    C    A        0      0        2 
  10 chr10_15224766     AAsi    G    A        0      0        2 
  10 chr10_15224766     AKia    G    A        0      0        2 
  10 chr10_15224766     AOna    G    A        0      0        2 
  10 chr10_15224766     ASom    G    A        0      0        2 
  10 chr10_15224766     HCab    G    A        1      2        2 
  10 chr10_15224766     HPrz    G    A        1      2        2 
  10 chr10_15224766     ZBoe    G    A        0      0        2 
  10 chr10_15224766     ZGre    G    A        0      0        2 
  10 chr10_15224766     ZHar    G    A        0      0        2 
  10 chr10_15224766   Sample    G    A        0      0        2 
  10 chr10_15224948     AAsi    C    G        0      0        2 
  10 chr10_15224948     AKia    C    G        0      0        2 
  10 chr10_15224948     AOna    C    G        0      0        2 
  10 chr10_15224948     ASom    C    G        0      0        2 
  10 chr10_15224948     HCab    C    G        0      0        2 
  10 chr10_15224948     HPrz    C    G      0.5      1        2 
  10 chr10_15224948     ZBoe    C    G        0      0        2 
  10 chr10_15224948     ZGre    C    G        0      0        2 
  10 chr10_15224948     ZHar    C    G        0      0        2 
  10 chr10_15224948   Sample    C    G        0      0        2 
  10 chr10_15231253     AAsi    T    G        0      0        2 
  10 chr10_15231253     AKia    T    G        0      0        2 
  10 chr10_15231253     AOna    T    G      0.5      1        2 
  10 chr10_15231253     ASom    T    G        0      0        2 
  10 chr10_15231253     HCab    T    G        0      0        2 
  10 chr10_15231253     HPrz    T    G        0      0        2 
  10 chr10_15231253     ZBoe    T    G        0      0        2 
  10 chr10_15231253     ZGre    T    G        0      0        2 
  10 chr10_15231253     ZHar    T    G        0      0        2 
  10 chr10_15231253   Sample    T    G        0      0        2 
  10 chr10_15232179     AAsi    G    A        0      0        2 
  10 chr10_15232179     AKia    G    A        0      0        2 
  10 chr10_15232179     AOna    G    A        0      0        2 
  10 chr10_15232179     ASom    G    A        0      0        2 
  10 chr10_15232179     HCab    G    A      0.5      1        2 
  10 chr10_15232179     HPrz    G    A        0      0        2 
  10 chr10_15232179     ZBoe    G    A        0      0        2 
  10 chr10_15232179     ZGre    G    A        0      0        2 
  10 chr10_15232179     ZHar    G    A        0      0        2 
  10 chr10_15232179   Sample    G    A        0      0        2 
  10 chr10_15232683     AAsi    G    C        0      0        2 
  10 chr10_15232683     AKia    G    C        0      0        2 
  10 chr10_15232683     AOna    G    C        0      0        2 
  10 chr10_15232683     ASom    G    C        0      0        2 
  10 chr10_15232683     HCab    G    C        0      0        2 
  10 chr10_15232683     HPrz    G    C        0      0        2 
  10 chr10_15232683     ZBoe    G    C      0.5      1        2 
  10 chr10_15232683     ZGre    G    C        0      0        2 
  10 chr10_15232683     ZHar    G    C        0      0        2 
  10 chr10_15232683   Sample    G    C        0      0        2 
  10 chr10_15232813     AAsi    T    C        0      0        2 
  10 chr10_15232813     AKia    T    C        0      0        2 
  10 chr10_15232813     AOna    T    C        0      0        2 
  10 chr10_15232813     ASom    T    C        0      0        2 
  10 chr10_15232813     HCab    T    C        0      0        2 
  10 chr10_15232813     HPrz    T    C        0      0        2 
  10 chr10_15232813     ZBoe    T    C        0      0        2 
  10 chr10_15232813     ZGre    T    C      0.5      1        2 
  10 chr10_15232813     ZHar    T    C        0      0        2 
  10 chr10_15232813   Sample    T    C        0      0        2 
  10 chr10_15233716     AAsi    A    G        0      0        2 
  10 chr10_15233716     AKia    A    G      0.5      1        2 
  10 chr10_15233716     AOna    A    G        0      0        2 
  10 chr10_15233716     ASom    A    G        0      0        2 
  10 chr10_15233716     HCab    A    G        0      0        2 
  10 chr10_15233716     HPrz    A    G        0      0        2 
  10 chr10_15233716     ZBoe    A    G        0      0        2 
  10 chr10_15233716     ZGre    A    G        0      0        2 
  10 chr10_15233716     ZHar    A    G        0      0        2 
  10 chr10_15233716   Sample    A    G        0      0        2 
  10 chr10_15239047     AAsi    A    G        0      0        2 
  10 chr10_15239047     AKia    A    G        1      2        2 
  10 chr10_15239047     AOna    A    G      0.5      1        2 
  10 chr10_15239047     ASom    A    G        0      0        2 
  10 chr10_15239047     HCab    A    G        0      0        2 
  10 chr10_15239047     HPrz    A    G        0      0        2 
  10 chr10_15239047     ZBoe    A    G        0      0        2 
  10 chr10_15239047     ZGre    A    G        0      0        2 
  10 chr10_15239047     ZHar    A    G        0      0        2 
  10 chr10_15239047   Sample    A    G        0      0        2 
  10 chr10_15239855     AAsi    A    G        0      0        2 
  10 chr10_15239855     AKia    A    G      0.5      1        2 
  10 chr10_15239855     AOna    A    G        0      0        2 
  10 chr10_15239855     ASom    A    G        0      0        2 
  10 chr10_15239855     HCab    A    G        0      0        2 
  10 chr10_15239855     HPrz    A    G        0      0        2 
  10 chr10_15239855     ZBoe    A    G        0      0        2 
  10 chr10_15239855     ZGre    A    G        0      0        2 
  10 chr10_15239855     ZHar    A    G        0      0        2 
  10 chr10_15239855   Sample    A    G        0      0        2 
  10 chr10_15242688     AAsi    T    G        0      0        2 
  10 chr10_15242688     AKia    T    G        0      0        2 
  10 chr10_15242688     AOna    T    G        0      0        2 
  10 chr10_15242688     ASom    T    G        0      0        2 
  10 chr10_15242688     HCab    T    G        1      2        2 
  10 chr10_15242688     HPrz    T    G        1      2        2 
  10 chr10_15242688     ZBoe    T    G        0      0        2 
  10 chr10_15242688     ZGre    T    G        0      0        2 
  10 chr10_15242688     ZHar    T    G        0      0        2 
  10 chr10_15242688   Sample    T    G        0      0        2 
  10 chr10_15260047     AAsi    A    G        1      2        2 
  10 chr10_15260047     AKia    A    G        0      0        2 
  10 chr10_15260047     AOna    A    G        0      0        2 
  10 chr10_15260047     ASom    A    G        0      0        2 
  10 chr10_15260047     HCab    A    G        0      0        2 
  10 chr10_15260047     HPrz    A    G        0      0        2 
  10 chr10_15260047     ZBoe    A    G        0      0        2 
  10 chr10_15260047     ZGre    A    G        0      0        2 
  10 chr10_15260047     ZHar    A    G        0      0        2 
  10 chr10_15260047   Sample    A    G        0      0        2 
  10 chr10_15265085     AAsi    A    C        1      2        2 
  10 chr10_15265085     AKia    A    C        0      0        2 
  10 chr10_15265085     AOna    A    C        0      0        2 
  10 chr10_15265085     ASom    A    C        0      0        2 
  10 chr10_15265085     HCab    A    C        0      0        2 
  10 chr10_15265085     HPrz    A    C        0      0        2 
  10 chr10_15265085     ZBoe    A    C        0      0        2 
  10 chr10_15265085     ZGre    A    C        0      0        2 
  10 chr10_15265085     ZHar    A    C        0      0        2 
  10 chr10_15265085   Sample    A    C        0      0        2 
  10 chr10_15265533     AAsi    A    G        0      0        2 
  10 chr10_15265533     AKia    A    G        0      0        2 
  10 chr10_15265533     AOna    A    G        0      0        2 
  10 chr10_15265533     ASom    A    G        0      0        2 
  10 chr10_15265533     HCab    A    G        0      0        2 
  10 chr10_15265533     HPrz    A    G      0.5      1        2 
  10 chr10_15265533     ZBoe    A    G        0      0        2 
  10 chr10_15265533     ZGre    A    G        0      0        2 
  10 chr10_15265533     ZHar    A    G        0      0        2 
  10 chr10_15265533   Sample    A    G        0      0        2 
  10 chr10_15265588     AAsi    T    C        0      0        2 
  10 chr10_15265588     AKia    T    C        1      2        2 
  10 chr10_15265588     AOna    T    C        0      0        2 
  10 chr10_15265588     ASom    T    C        0      0        2 
  10 chr10_15265588     HCab    T    C        0      0        2 
  10 chr10_15265588     HPrz    T    C        0      0        2 
  10 chr10_15265588     ZBoe    T    C        0      0        2 
  10 chr10_15265588     ZGre    T    C        0      0        2 
  10 chr10_15265588     ZHar    T    C        0      0        2 
  10 chr10_15265588   Sample    T    C        0      0        2 
  10 chr10_15268108     AAsi    T    C        0      0        2 
  10 chr10_15268108     AKia    T    C        0      0        2 
  10 chr10_15268108     AOna    T    C        0      0        2 
  10 chr10_15268108     ASom    T    C        0      0        2 
  10 chr10_15268108     HCab    T    C        0      0        2 
  10 chr10_15268108     HPrz    T    C        0      0        2 
  10 chr10_15268108     ZBoe    T    C      0.5      1        2 
  10 chr10_15268108     ZGre    T    C        0      0        2 
  10 chr10_15268108     ZHar    T    C        0      0        2 
  10 chr10_15268108   Sample    T    C        0      0        2 
  10 chr10_15275977     AAsi    G    A        0      0        2 
  10 chr10_15275977     AKia    G    A        1      2        2 
  10 chr10_15275977     AOna    G    A        0      0        2 
  10 chr10_15275977     ASom    G    A        0      0        2 
  10 chr10_15275977     HCab    G    A        0      0        2 
  10 chr10_15275977     HPrz    G    A        0      0        2 
  10 chr10_15275977     ZBoe    G    A        0      0        2 
  10 chr10_15275977     ZGre    G    A        0      0        2 
  10 chr10_15275977     ZHar    G    A        0      0        2 
  10 chr10_15275977   Sample    G    A        0      0        2 
  10 chr10_15282616     AAsi    A    G        0      0        2 
  10 chr10_15282616     AKia    A    G        0      0        2 
  10 chr10_15282616     AOna    A    G        0      0        2 
  10 chr10_15282616     ASom    A    G        0      0        2 
  10 chr10_15282616     HCab    A    G        0      0        2 
  10 chr10_15282616     HPrz    A    G        0      0        2 
  10 chr10_15282616     ZBoe    A    G        0      0        2 
  10 chr10_15282616     ZGre    A    G        0      0        2 
  10 chr10_15282616     ZHar    A    G        1      2        2 
  10 chr10_15282616   Sample    A    G        0      0        2 
  10 chr10_15286041     AAsi    T    G        0      0        2 
  10 chr10_15286041     AKia    T    G        0      0        2 
  10 chr10_15286041     AOna    T    G        0      0        2 
  10 chr10_15286041     ASom    T    G        0      0        2 
  10 chr10_15286041     HCab    T    G        0      0        2 
  10 chr10_15286041     HPrz    T    G        0      0        2 
  10 chr10_15286041     ZBoe    T    G      0.5      1        2 
  10 chr10_15286041     ZGre    T    G        0      0        2 
  10 chr10_15286041     ZHar    T    G        0      0        2 
  10 chr10_15286041   Sample    T    G        0      0        2 
  10 chr10_15292494     AAsi    T    C        0      0        2 
  10 chr10_15292494     AKia    T    C        0      0        2 
  10 chr10_15292494     AOna    T    C        1      2        2 
  10 chr10_15292494     ASom    T    C        0      0        2 
  10 chr10_15292494     HCab    T    C        0      0        2 
  10 chr10_15292494     HPrz    T    C        0      0        2 
  10 chr10_15292494     ZBoe    T    C        0      0        2 
  10 chr10_15292494     ZGre    T    C        0      0        2 
  10 chr10_15292494     ZHar    T    C        0      0        2 
  10 chr10_15292494   Sample    T    C        0      0        2 
  10 chr10_15301240     AAsi    A    G        0      0        2 
  10 chr10_15301240     AKia    A    G        0      0        2 
  10 chr10_15301240     AOna    A    G        0      0        2 
  10 chr10_15301240     ASom    A    G        0      0        2 
  10 chr10_15301240     HCab    A    G        1      2        2 
  10 chr10_15301240     HPrz    A    G        1      2        2 
  10 chr10_15301240     ZBoe    A    G        0      0        2 
  10 chr10_15301240     ZGre    A    G        0      0        2 
  10 chr10_15301240     ZHar    A    G        0      0        2 
  10 chr10_15301240   Sample    A    G        0      0        2 
  10 chr10_15311078     AAsi    T    G        0      0        2 
  10 chr10_15311078     AKia    T    G        0      0        2 
  10 chr10_15311078     AOna    T    G        0      0        2 
  10 chr10_15311078     ASom    T    G        0      0        2 
  10 chr10_15311078     HCab    T    G        0      0        2 
  10 chr10_15311078     HPrz    T    G      0.5      1        2 
  10 chr10_15311078     ZBoe    T    G        0      0        2 
  10 chr10_15311078     ZGre    T    G        0      0        2 
  10 chr10_15311078     ZHar    T    G        0      0        2 
  10 chr10_15311078   Sample    T    G        0      0        2 
  10 chr10_15312565     AAsi    T    C        0      0        2 
  10 chr10_15312565     AKia    T    C        0      0        2 
  10 chr10_15312565     AOna    T    C        0      0        2 
  10 chr10_15312565     ASom    T    C        0      0        2 
  10 chr10_15312565     HCab    T    C        1      2        2 
  10 chr10_15312565     HPrz    T    C        1      2        2 
  10 chr10_15312565     ZBoe    T    C        0      0        2 
  10 chr10_15312565     ZGre    T    C        0      0        2 
  10 chr10_15312565     ZHar    T    C        0      0        2 
  10 chr10_15312565   Sample    T    C        0      0        2 
  10 chr10_15312663     AAsi    T    C        0      0        2 
  10 chr10_15312663     AKia    T    C        0      0        2 
  10 chr10_15312663     AOna    T    C        0      0        2 
  10 chr10_15312663     ASom    T    C        0      0        2 
  10 chr10_15312663     HCab    T    C        0      0        2 
  10 chr10_15312663     HPrz    T    C        0      0        2 
  10 chr10_15312663     ZBoe    T    C      0.5      1        2 
  10 chr10_15312663     ZGre    T    C        0      0        2 
  10 chr10_15312663     ZHar    T    C        0      0        2 
  10 chr10_15312663   Sample    T    C        0      0        2 
  10 chr10_15315890     AAsi    G    C        0      0        2 
  10 chr10_15315890     AKia    G    C        0      0        2 
  10 chr10_15315890     AOna    G    C        0      0        2 
  10 chr10_15315890     ASom    G    C        0      0        2 
  10 chr10_15315890     HCab    G    C      0.5      1        2 
  10 chr10_15315890     HPrz    G    C        0      0        2 
  10 chr10_15315890     ZBoe    G    C        0      0        2 
  10 chr10_15315890     ZGre    G    C        0      0        2 
  10 chr10_15315890     ZHar    G    C        0      0        2 
  10 chr10_15315890   Sample    G    C        0      0        2 
  10 chr10_15320289     AAsi    C    G        0      0        2 
  10 chr10_15320289     AKia    C    G        0      0        2 
  10 chr10_15320289     AOna    C    G        0      0        2 
  10 chr10_15320289     ASom    C    G        0      0        2 
  10 chr10_15320289     HCab    C    G        1      2        2 
  10 chr10_15320289     HPrz    C    G        1      2        2 
  10 chr10_15320289     ZBoe    C    G        0      0        2 
  10 chr10_15320289     ZGre    C    G        0      0        2 
  10 chr10_15320289     ZHar    C    G        0      0        2 
  10 chr10_15320289   Sample    C    G        0      0        2 
  10 chr10_15321315     AAsi    T    C        0      0        2 
  10 chr10_15321315     AKia    T    C        0      0        2 
  10 chr10_15321315     AOna    T    C        0      0        2 
  10 chr10_15321315     ASom    T    C        0      0        2 
  10 chr10_15321315     HCab    T    C        0      0        2 
  10 chr10_15321315     HPrz    T    C        0      0        2 
  10 chr10_15321315     ZBoe    T    C      0.5      1        2 
  10 chr10_15321315     ZGre    T    C        0      0        2 
  10 chr10_15321315     ZHar    T    C        0      0        2 
  10 chr10_15321315   Sample    T    C        0      0        2 
  10 chr10_15321358     AAsi    C    T        0      0        2 
  10 chr10_15321358     AKia    C    T        0      0        2 
  10 chr10_15321358     AOna    C    T        0      0        2 
  10 chr10_15321358     ASom    C    T        0      0        2 
  10 chr10_15321358     HCab    C    T        1      2        2 
  10 chr10_15321358     HPrz    C    T        1      2        2 
  10 chr10_15321358     ZBoe    C    T        0      0        2 
  10 chr10_15321358     ZGre    C    T        0      0        2 
  10 chr10_15321358     ZHar    C    T        0      0        2 
  10 chr10_15321358   Sample    C    T        0      0        2 
  10 chr10_15322211     AAsi    C    G        0      0        2 
  10 chr10_15322211     AKia    C    G        0      0        2 
  10 chr10_15322211     AOna    C    G        0      0        2 
  10 chr10_15322211     ASom    C    G        0      0        2 
  10 chr10_15322211     HCab    C    G        0      0        2 
  10 chr10_15322211     HPrz    C    G        0      0        2 
  10 chr10_15322211     ZBoe    C    G        0      0        2 
  10 chr10_15322211     ZGre    C    G        0      0        2 
  10 chr10_15322211     ZHar    C    G      0.5      1        2 
  10 chr10_15322211   Sample    C    G        0      0        2 
  10 chr10_15322850     AAsi    A    G        0      0        2 
  10 chr10_15322850     AKia    A    G        0      0        2 
  10 chr10_15322850     AOna    A    G        0      0        2 
  10 chr10_15322850     ASom    A    G        0      0        2 
  10 chr10_15322850     HCab    A    G        1      2        2 
  10 chr10_15322850     HPrz    A    G        1      2        2 
  10 chr10_15322850     ZBoe    A    G        0      0        2 
  10 chr10_15322850     ZGre    A    G        0      0        2 
  10 chr10_15322850     ZHar    A    G        0      0        2 
  10 chr10_15322850   Sample    A    G        0      0        2 
  10 chr10_15324382     AAsi    T    C        0      0        2 
  10 chr10_15324382     AKia    T    C        0      0        2 
  10 chr10_15324382     AOna    T    C        0      0        2 
  10 chr10_15324382     ASom    T    C        0      0        2 
  10 chr10_15324382     HCab    T    C        0      0        2 
  10 chr10_15324382     HPrz    T    C        0      0        2 
  10 chr10_15324382     ZBoe    T    C      0.5      1        2 
  10 chr10_15324382     ZGre    T    C        0      0        2 
  10 chr10_15324382     ZHar    T    C        0      0        2 
  10 chr10_15324382   Sample    T    C        0      0        2 
  10 chr10_15325194     AAsi    C    T        0      0        2 
  10 chr10_15325194     AKia    C    T        0      0        2 
  10 chr10_15325194     AOna    C    T        0      0        2 
  10 chr10_15325194     ASom    C    T        0      0        2 
  10 chr10_15325194     HCab    C    T      0.5      1        2 
  10 chr10_15325194     HPrz    C    T        0      0        2 
  10 chr10_15325194     ZBoe    C    T        0      0        2 
  10 chr10_15325194     ZGre    C    T        0      0        2 
  10 chr10_15325194     ZHar    C    T        0      0        2 
  10 chr10_15325194   Sample    C    T        0      0        2 
  10 chr10_15333768     AAsi    G    T        0      0        2 
  10 chr10_15333768     AKia    G    T        0      0        2 
  10 chr10_15333768     AOna    G    T        0      0        2 
  10 chr10_15333768     ASom    G    T        0      0        2 
  10 chr10_15333768     HCab    G    T        1      2        2 
  10 chr10_15333768     HPrz    G    T        1      2        2 
  10 chr10_15333768     ZBoe    G    T        0      0        2 
  10 chr10_15333768     ZGre    G    T        0      0        2 
  10 chr10_15333768     ZHar    G    T        0      0        2 
  10 chr10_15333768   Sample    G    T        0      0        2 
  10 chr10_15337631     AAsi    A    G        0      0        2 
  10 chr10_15337631     AKia    A    G        0      0        2 
  10 chr10_15337631     AOna    A    G        0      0        2 
  10 chr10_15337631     ASom    A    G        0      0        2 
  10 chr10_15337631     HCab    A    G        0      0        2 
  10 chr10_15337631     HPrz    A    G        0      0        2 
  10 chr10_15337631     ZBoe    A    G        0      0        2 
  10 chr10_15337631     ZGre    A    G        0      0        2 
  10 chr10_15337631     ZHar    A    G      0.5      1        2 
  10 chr10_15337631   Sample    A    G        0      0        2 
  10 chr10_15338595     AAsi    A    T        0      0        2 
  10 chr10_15338595     AKia    A    T        0      0        2 
  10 chr10_15338595     AOna    A    T        0      0        2 
  10 chr10_15338595     ASom    A    T        0      0        2 
  10 chr10_15338595     HCab    A    T        0      0        2 
  10 chr10_15338595     HPrz    A    T        0      0        2 
  10 chr10_15338595     ZBoe    A    T        1      2        2 
  10 chr10_15338595     ZGre    A    T        0      0        2 
  10 chr10_15338595     ZHar    A    T        0      0        2 
  10 chr10_15338595   Sample    A    T        0      0        2 
  10 chr10_15343537     AAsi    G    A        0      0        2 
  10 chr10_15343537     AKia    G    A        0      0        2 
  10 chr10_15343537     AOna    G    A        0      0        2 
  10 chr10_15343537     ASom    G    A        0      0        2 
  10 chr10_15343537     HCab    G    A        1      2        2 
  10 chr10_15343537     HPrz    G    A        1      2        2 
  10 chr10_15343537     ZBoe    G    A        0      0        2 
  10 chr10_15343537     ZGre    G    A        0      0        2 
  10 chr10_15343537     ZHar    G    A        0      0        2 
  10 chr10_15343537   Sample    G    A        0      0        2 
  10 chr10_15346728     AAsi    G    A        0      0        2 
  10 chr10_15346728     AKia    G    A        0      0        2 
  10 chr10_15346728     AOna    G    A        0      0        2 
  10 chr10_15346728     ASom    G    A        0      0        2 
  10 chr10_15346728     HCab    G    A        0      0        2 
  10 chr10_15346728     HPrz    G    A        0      0        2 
  10 chr10_15346728     ZBoe    G    A        0      0        2 
  10 chr10_15346728     ZGre    G    A      0.5      1        2 
  10 chr10_15346728     ZHar    G    A        0      0        2 
  10 chr10_15346728   Sample    G    A        0      0        2 
  10 chr10_15353740     AAsi    A    G        0      0        2 
  10 chr10_15353740     AKia    A    G        0      0        2 
  10 chr10_15353740     AOna    A    G        0      0        2 
  10 chr10_15353740     ASom    A    G        0      0        2 
  10 chr10_15353740     HCab    A    G        0      0        2 
  10 chr10_15353740     HPrz    A    G      0.5      1        2 
  10 chr10_15353740     ZBoe    A    G        0      0        2 
  10 chr10_15353740     ZGre    A    G        0      0        2 
  10 chr10_15353740     ZHar    A    G        0      0        2 
  10 chr10_15353740   Sample    A    G        0      0        2 
  10 chr10_15360244     AAsi    T    C        0      0        2 
  10 chr10_15360244     AKia    T    C        0      0        2 
  10 chr10_15360244     AOna    T    C        0      0        2 
  10 chr10_15360244     ASom    T    C        1      2        2 
  10 chr10_15360244     HCab    T    C        0      0        2 
  10 chr10_15360244     HPrz    T    C        0      0        2 
  10 chr10_15360244     ZBoe    T    C        0      0        2 
  10 chr10_15360244     ZGre    T    C        0      0        2 
  10 chr10_15360244     ZHar    T    C        0      0        2 
  10 chr10_15360244   Sample    T    C        1      2        2 
  10 chr10_15360762     AAsi    T    C        0      0        2 
  10 chr10_15360762     AKia    T    C        0      0        2 
  10 chr10_15360762     AOna    T    C        0      0        2 
  10 chr10_15360762     ASom    T    C        0      0        2 
  10 chr10_15360762     HCab    T    C        0      0        2 
  10 chr10_15360762     HPrz    T    C        0      0        2 
  10 chr10_15360762     ZBoe    T    C        1      2        2 
  10 chr10_15360762     ZGre    T    C        0      0        2 
  10 chr10_15360762     ZHar    T    C        0      0        2 
  10 chr10_15360762   Sample    T    C        0      0        2 
  10 chr10_15361019     AAsi    T    C        0      0        2 
  10 chr10_15361019     AKia    T    C        0      0        2 
  10 chr10_15361019     AOna    T    C        0      0        2 
  10 chr10_15361019     ASom    T    C        0      0        2 
  10 chr10_15361019     HCab    T    C        0      0        2 
  10 chr10_15361019     HPrz    T    C        0      0        2 
  10 chr10_15361019     ZBoe    T    C      0.5      1        2 
  10 chr10_15361019     ZGre    T    C        0      0        2 
  10 chr10_15361019     ZHar    T    C        0      0        2 
  10 chr10_15361019   Sample    T    C        0      0        2 
  10 chr10_15363644     AAsi    T    C        0      0        2 
  10 chr10_15363644     AKia    T    C        0      0        2 
  10 chr10_15363644     AOna    T    C        0      0        2 
  10 chr10_15363644     ASom    T    C        0      0        2 
  10 chr10_15363644     HCab    T    C        0      0        2 
  10 chr10_15363644     HPrz    T    C        0      0        2 
  10 chr10_15363644     ZBoe    T    C        0      0        2 
  10 chr10_15363644     ZGre    T    C        0      0        2 
  10 chr10_15363644     ZHar    T    C      0.5      1        2 
  10 chr10_15363644   Sample    T    C        0      0        2 
  10 chr10_15366167     AAsi    G    A        0      0        2 
  10 chr10_15366167     AKia    G    A      0.5      1        2 
  10 chr10_15366167     AOna    G    A        0      0        2 
  10 chr10_15366167     ASom    G    A        0      0        2 
  10 chr10_15366167     HCab    G    A        0      0        2 
  10 chr10_15366167     HPrz    G    A        0      0        2 
  10 chr10_15366167     ZBoe    G    A        0      0        2 
  10 chr10_15366167     ZGre    G    A        0      0        2 
  10 chr10_15366167     ZHar    G    A        0      0        2 
  10 chr10_15366167   Sample    G    A        0      0        2 
  10 chr10_15366637     AAsi    G    A        1      2        2 
  10 chr10_15366637     AKia    G    A        0      0        2 
  10 chr10_15366637     AOna    G    A        0      0        2 
  10 chr10_15366637     ASom    G    A        0      0        2 
  10 chr10_15366637     HCab    G    A        0      0        2 
  10 chr10_15366637     HPrz    G    A        0      0        2 
  10 chr10_15366637     ZBoe    G    A        0      0        2 
  10 chr10_15366637     ZGre    G    A        0      0        2 
  10 chr10_15366637     ZHar    G    A        0      0        2 
  10 chr10_15366637   Sample    G    A        0      0        2 
  10 chr10_15367640     AAsi    A    G        0      0        2 
  10 chr10_15367640     AKia    A    G        0      0        2 
  10 chr10_15367640     AOna    A    G        0      0        2 
  10 chr10_15367640     ASom    A    G        0      0        2 
  10 chr10_15367640     HCab    A    G        1      2        2 
  10 chr10_15367640     HPrz    A    G        1      2        2 
  10 chr10_15367640     ZBoe    A    G        0      0        2 
  10 chr10_15367640     ZGre    A    G        0      0        2 
  10 chr10_15367640     ZHar    A    G        0      0        2 
  10 chr10_15367640   Sample    A    G        0      0        2 
  10 chr10_15374224     AAsi    C    T        0      0        2 
  10 chr10_15374224     AKia    C    T        0      0        2 
  10 chr10_15374224     AOna    C    T        0      0        2 
  10 chr10_15374224     ASom    C    T        0      0        2 
  10 chr10_15374224     HCab    C    T        1      2        2 
  10 chr10_15374224     HPrz    C    T        1      2        2 
  10 chr10_15374224     ZBoe    C    T        0      0        2 
  10 chr10_15374224     ZGre    C    T        0      0        2 
  10 chr10_15374224     ZHar    C    T        0      0        2 
  10 chr10_15374224   Sample    C    T        0      0        2 
  10 chr10_15385824     AAsi    T    G        0      0        2 
  10 chr10_15385824     AKia    T    G        0      0        2 
  10 chr10_15385824     AOna    T    G        0      0        2 
  10 chr10_15385824     ASom    T    G        0      0        2 
  10 chr10_15385824     HCab    T    G        0      0        2 
  10 chr10_15385824     HPrz    T    G        0      0        2 
  10 chr10_15385824     ZBoe    T    G        0      0        2 
  10 chr10_15385824     ZGre    T    G        1      2        2 
  10 chr10_15385824     ZHar    T    G        0      0        2 
  10 chr10_15385824   Sample    T    G        0      0        2 
  10 chr10_15386060     AAsi    T    C        1      2        2 
  10 chr10_15386060     AKia    T    C        0      0        2 
  10 chr10_15386060     AOna    T    C        0      0        2 
  10 chr10_15386060     ASom    T    C        0      0        2 
  10 chr10_15386060     HCab    T    C        0      0        2 
  10 chr10_15386060     HPrz    T    C        0      0        2 
  10 chr10_15386060     ZBoe    T    C        0      0        2 
  10 chr10_15386060     ZGre    T    C        1      2        2 
  10 chr10_15386060     ZHar    T    C        0      0        2 
  10 chr10_15386060   Sample    T    C        1      2        2 
  10 chr10_15386502     AAsi    T    C        1      2        2 
  10 chr10_15386502     AKia    T    C        0      0        2 
  10 chr10_15386502     AOna    T    C        0      0        2 
  10 chr10_15386502     ASom    T    C        1      2        2 
  10 chr10_15386502     HCab    T    C        0      0        2 
  10 chr10_15386502     HPrz    T    C        0      0        2 
  10 chr10_15386502     ZBoe    T    C        0      0        2 
  10 chr10_15386502     ZGre    T    C        0      0        2 
  10 chr10_15386502     ZHar    T    C        0      0        2 
  10 chr10_15386502   Sample    T    C        1      2        2 
  10 chr10_15390955     AAsi    T    G        0      0        2 
  10 chr10_15390955     AKia    T    G      0.5      1        2 
  10 chr10_15390955     AOna    T    G        0      0        2 
  10 chr10_15390955     ASom    T    G        0      0        2 
  10 chr10_15390955     HCab    T    G        0      0        2 
  10 chr10_15390955     HPrz    T    G        0      0        2 
  10 chr10_15390955     ZBoe    T    G        0      0        2 
  10 chr10_15390955     ZGre    T    G        0      0        2 
  10 chr10_15390955     ZHar    T    G        0      0        2 
  10 chr10_15390955   Sample    T    G        0      0        2 
  10 chr10_15391610     AAsi    C    T        0      0        2 
  10 chr10_15391610     AKia    C    T        0      0        2 
  10 chr10_15391610     AOna    C    T        0      0        2 
  10 chr10_15391610     ASom    C    T        0      0        2 
  10 chr10_15391610     HCab    C    T        0      0        2 
  10 chr10_15391610     HPrz    C    T        0      0        2 
  10 chr10_15391610     ZBoe    C    T      0.5      1        2 
  10 chr10_15391610     ZGre    C    T        0      0        2 
  10 chr10_15391610     ZHar    C    T        0      0        2 
  10 chr10_15391610   Sample    C    T        0      0        2 
  10 chr10_15407177     AAsi    A    G        0      0        2 
  10 chr10_15407177     AKia    A    G        0      0        2 
  10 chr10_15407177     AOna    A    G        0      0        2 
  10 chr10_15407177     ASom    A    G        0      0        2 
  10 chr10_15407177     HCab    A    G        0      0        2 
  10 chr10_15407177     HPrz    A    G        0      0        2 
  10 chr10_15407177     ZBoe    A    G        0      0        2 
  10 chr10_15407177     ZGre    A    G        0      0        2 
  10 chr10_15407177     ZHar    A    G      0.5      1        2 
  10 chr10_15407177   Sample    A    G        0      0        2 
  10 chr10_15412692     AAsi    G    C        0      0        2 
  10 chr10_15412692     AKia    G    C        0      0        2 
  10 chr10_15412692     AOna    G    C        0      0        2 
  10 chr10_15412692     ASom    G    C        0      0        2 
  10 chr10_15412692     HCab    G    C        0      0        2 
  10 chr10_15412692     HPrz    G    C        0      0        2 
  10 chr10_15412692     ZBoe    G    C        0      0        2 
  10 chr10_15412692     ZGre    G    C        1      2        2 
  10 chr10_15412692     ZHar    G    C        0      0        2 
  10 chr10_15412692   Sample    G    C        0      0        2 
  10 chr10_15414026     AAsi    G    A        0      0        2 
  10 chr10_15414026     AKia    G    A        0      0        2 
  10 chr10_15414026     AOna    G    A        0      0        2 
  10 chr10_15414026     ASom    G    A        0      0        2 
  10 chr10_15414026     HCab    G    A        0      0        2 
  10 chr10_15414026     HPrz    G    A        0      0        2 
  10 chr10_15414026     ZBoe    G    A        1      2        2 
  10 chr10_15414026     ZGre    G    A        0      0        2 
  10 chr10_15414026     ZHar    G    A        0      0        2 
  10 chr10_15414026   Sample    G    A        0      0        2 
  10 chr10_15414626     AAsi    C    A        0      0        2 
  10 chr10_15414626     AKia    C    A        0      0        2 
  10 chr10_15414626     AOna    C    A        0      0        2 
  10 chr10_15414626     ASom    C    A        0      0        2 
  10 chr10_15414626     HCab    C    A        0      0        2 
  10 chr10_15414626     HPrz    C    A        0      0        2 
  10 chr10_15414626     ZBoe    C    A        0      0        2 
  10 chr10_15414626     ZGre    C    A        0      0        2 
  10 chr10_15414626     ZHar    C    A        1      2        2 
  10 chr10_15414626   Sample    C    A        0      0        2 
  10 chr10_15416721     AAsi    G    T        0      0        2 
  10 chr10_15416721     AKia    G    T        0      0        2 
  10 chr10_15416721     AOna    G    T        0      0        2 
  10 chr10_15416721     ASom    G    T        0      0        2 
  10 chr10_15416721     HCab    G    T        1      2        2 
  10 chr10_15416721     HPrz    G    T        1      2        2 
  10 chr10_15416721     ZBoe    G    T        0      0        2 
  10 chr10_15416721     ZGre    G    T        0      0        2 
  10 chr10_15416721     ZHar    G    T        0      0        2 
  10 chr10_15416721   Sample    G    T        0      0        2 
  10 chr10_15417182     AAsi    T    C        0      0        2 
  10 chr10_15417182     AKia    T    C        0      0        2 
  10 chr10_15417182     AOna    T    C      0.5      1        2 
  10 chr10_15417182     ASom    T    C        0      0        2 
  10 chr10_15417182     HCab    T    C        0      0        2 
  10 chr10_15417182     HPrz    T    C        0      0        2 
  10 chr10_15417182     ZBoe    T    C        0      0        2 
  10 chr10_15417182     ZGre    T    C        0      0        2 
  10 chr10_15417182     ZHar    T    C        0      0        2 
  10 chr10_15417182   Sample    T    C        0      0        2 
  10 chr10_15417667     AAsi    C    G        1      2        2 
  10 chr10_15417667     AKia    C    G        0      0        2 
  10 chr10_15417667     AOna    C    G        0      0        2 
  10 chr10_15417667     ASom    C    G        0      0        2 
  10 chr10_15417667     HCab    C    G        0      0        2 
  10 chr10_15417667     HPrz    C    G        0      0        2 
  10 chr10_15417667     ZBoe    C    G        0      0        2 
  10 chr10_15417667     ZGre    C    G        0      0        2 
  10 chr10_15417667     ZHar    C    G        0      0        2 
  10 chr10_15417667   Sample    C    G        0      0        2 
  10 chr10_15420102     AAsi    T    C        0      0        2 
  10 chr10_15420102     AKia    T    C        1      2        2 
  10 chr10_15420102     AOna    T    C        0      0        2 
  10 chr10_15420102     ASom    T    C        0      0        2 
  10 chr10_15420102     HCab    T    C        0      0        2 
  10 chr10_15420102     HPrz    T    C        0      0        2 
  10 chr10_15420102     ZBoe    T    C        0      0        2 
  10 chr10_15420102     ZGre    T    C        0      0        2 
  10 chr10_15420102     ZHar    T    C        0      0        2 
  10 chr10_15420102   Sample    T    C        0      0        2 
  10 chr10_15422153     AAsi    A    G        0      0        2 
  10 chr10_15422153     AKia    A    G        0      0        2 
  10 chr10_15422153     AOna    A    G      0.5      1        2 
  10 chr10_15422153     ASom    A    G        0      0        2 
  10 chr10_15422153     HCab    A    G        0      0        2 
  10 chr10_15422153     HPrz    A    G        0      0        2 
  10 chr10_15422153     ZBoe    A    G        0      0        2 
  10 chr10_15422153     ZGre    A    G        0      0        2 
  10 chr10_15422153     ZHar    A    G        0      0        2 
  10 chr10_15422153   Sample    A    G        0      0        2 
  10 chr10_15428529     AAsi    C    T        1      2        2 
  10 chr10_15428529     AKia    C    T        0      0        2 
  10 chr10_15428529     AOna    C    T        0      0        2 
  10 chr10_15428529     ASom    C    T        1      2        2 
  10 chr10_15428529     HCab    C    T        1      2        2 
  10 chr10_15428529     HPrz    C    T        1      2        2 
  10 chr10_15428529     ZBoe    C    T        0      0        2 
  10 chr10_15428529     ZGre    C    T        0      0        2 
  10 chr10_15428529     ZHar    C    T        0      0        2 
  10 chr10_15428529   Sample    C    T        1      2        2 
  10 chr10_15431812     AAsi    T    C        0      0        2 
  10 chr10_15431812     AKia    T    C        0      0        2 
  10 chr10_15431812     AOna    T    C        0      0        2 
  10 chr10_15431812     ASom    T    C        0      0        2 
  10 chr10_15431812     HCab    T    C        0      0        2 
  10 chr10_15431812     HPrz    T    C        0      0        2 
  10 chr10_15431812     ZBoe    T    C        0      0        2 
  10 chr10_15431812     ZGre    T    C        0      0        2 
  10 chr10_15431812     ZHar    T    C        1      2        2 
  10 chr10_15431812   Sample    T    C        0      0        2 
  10 chr10_15438211     AAsi    G    A        0      0        2 
  10 chr10_15438211     AKia    G    A        0      0        2 
  10 chr10_15438211     AOna    G    A        0      0        2 
  10 chr10_15438211     ASom    G    A        0      0        2 
  10 chr10_15438211     HCab    G    A        0      0        2 
  10 chr10_15438211     HPrz    G    A        0      0        2 
  10 chr10_15438211     ZBoe    G    A        1      2        2 
  10 chr10_15438211     ZGre    G    A        0      0        2 
  10 chr10_15438211     ZHar    G    A        0      0        2 
  10 chr10_15438211   Sample    G    A        0      0        2 
  10 chr10_15445717     AAsi    G    T        0      0        2 
  10 chr10_15445717     AKia    G    T      0.5      1        2 
  10 chr10_15445717     AOna    G    T        0      0        2 
  10 chr10_15445717     ASom    G    T        0      0        2 
  10 chr10_15445717     HCab    G    T        0      0        2 
  10 chr10_15445717     HPrz    G    T        0      0        2 
  10 chr10_15445717     ZBoe    G    T        0      0        2 
  10 chr10_15445717     ZGre    G    T        0      0        2 
  10 chr10_15445717     ZHar    G    T        0      0        2 
  10 chr10_15445717   Sample    G    T        0      0        2 
  10 chr10_15453793     AAsi    A    G        0      0        2 
  10 chr10_15453793     AKia    A    G        0      0        2 
  10 chr10_15453793     AOna    A    G        0      0        2 
  10 chr10_15453793     ASom    A    G        0      0        2 
  10 chr10_15453793     HCab    A    G        1      2        2 
  10 chr10_15453793     HPrz    A    G        1      2        2 
  10 chr10_15453793     ZBoe    A    G        0      0        2 
  10 chr10_15453793     ZGre    A    G        0      0        2 
  10 chr10_15453793     ZHar    A    G        0      0        2 
  10 chr10_15453793   Sample    A    G        0      0        2 
  10 chr10_15456794     AAsi    A    G        0      0        2 
  10 chr10_15456794     AKia    A    G        0      0        2 
  10 chr10_15456794     AOna    A    G      0.5      1        2 
  10 chr10_15456794     ASom    A    G        0      0        2 
  10 chr10_15456794     HCab    A    G        0      0        2 
  10 chr10_15456794     HPrz    A    G        0      0        2 
  10 chr10_15456794     ZBoe    A    G        0      0        2 
  10 chr10_15456794     ZGre    A    G        0      0        2 
  10 chr10_15456794     ZHar    A    G        0      0        2 
  10 chr10_15456794   Sample    A    G        0      0        2 
  10 chr10_15457601     AAsi    G    T        0      0        2 
  10 chr10_15457601     AKia    G    T        0      0        2 
  10 chr10_15457601     AOna    G    T      0.5      1        2 
  10 chr10_15457601     ASom    G    T        0      0        2 
  10 chr10_15457601     HCab    G    T        0      0        2 
  10 chr10_15457601     HPrz    G    T        0      0        2 
  10 chr10_15457601     ZBoe    G    T        0      0        2 
  10 chr10_15457601     ZGre    G    T        0      0        2 
  10 chr10_15457601     ZHar    G    T        0      0        2 
  10 chr10_15457601   Sample    G    T        0      0        2 
  10 chr10_15457860     AAsi    A    G        1      2        2 
  10 chr10_15457860     AKia    A    G        0      0        2 
  10 chr10_15457860     AOna    A    G        0      0        2 
  10 chr10_15457860     ASom    A    G        1      2        2 
  10 chr10_15457860     HCab    A    G        0      0        2 
  10 chr10_15457860     HPrz    A    G        0      0        2 
  10 chr10_15457860     ZBoe    A    G        0      0        2 
  10 chr10_15457860     ZGre    A    G        0      0        2 
  10 chr10_15457860     ZHar    A    G        0      0        2 
  10 chr10_15457860   Sample    A    G        1      2        2 
  10 chr10_15458541     AAsi    A    G        0      0        2 
  10 chr10_15458541     AKia    A    G        0      0        2 
  10 chr10_15458541     AOna    A    G        0      0        2 
  10 chr10_15458541     ASom    A    G        0      0        2 
  10 chr10_15458541     HCab    A    G        0      0        2 
  10 chr10_15458541     HPrz    A    G        1      2        2 
  10 chr10_15458541     ZBoe    A    G        0      0        2 
  10 chr10_15458541     ZGre    A    G        0      0        2 
  10 chr10_15458541     ZHar    A    G        0      0        2 
  10 chr10_15458541   Sample    A    G        0      0        2 
  10 chr10_15462113     AAsi    T    C        1      2        2 
  10 chr10_15462113     AKia    T    C        0      0        2 
  10 chr10_15462113     AOna    T    C        0      0        2 
  10 chr10_15462113     ASom    T    C        1      2        2 
  10 chr10_15462113     HCab    T    C        0      0        2 
  10 chr10_15462113     HPrz    T    C        0      0        2 
  10 chr10_15462113     ZBoe    T    C        0      0        2 
  10 chr10_15462113     ZGre    T    C        0      0        2 
  10 chr10_15462113     ZHar    T    C        0      0        2 
  10 chr10_15462113   Sample    T    C        1      2        2 
  10 chr10_15463716     AAsi    C    G        0      0        2 
  10 chr10_15463716     AKia    C    G        1      2        2 
  10 chr10_15463716     AOna    C    G      0.5      1        2 
  10 chr10_15463716     ASom    C    G        0      0        2 
  10 chr10_15463716     HCab    C    G        0      0        2 
  10 chr10_15463716     HPrz    C    G        0      0        2 
  10 chr10_15463716     ZBoe    C    G        0      0        2 
  10 chr10_15463716     ZGre    C    G        0      0        2 
  10 chr10_15463716     ZHar    C    G        0      0        2 
  10 chr10_15463716   Sample    C    G        0      0        2 
  10 chr10_15465016     AAsi    G    T        1      2        2 
  10 chr10_15465016     AKia    G    T        0      0        2 
  10 chr10_15465016     AOna    G    T        0      0        2 
  10 chr10_15465016     ASom    G    T        1      2        2 
  10 chr10_15465016     HCab    G    T        0      0        2 
  10 chr10_15465016     HPrz    G    T        0      0        2 
  10 chr10_15465016     ZBoe    G    T        0      0        2 
  10 chr10_15465016     ZGre    G    T        0      0        2 
  10 chr10_15465016     ZHar    G    T        0      0        2 
  10 chr10_15465016   Sample    G    T        1      2        2 
  10 chr10_15465173     AAsi    G    A        0      0        2 
  10 chr10_15465173     AKia    G    A        0      0        2 
  10 chr10_15465173     AOna    G    A        0      0        2 
  10 chr10_15465173     ASom    G    A        0      0        2 
  10 chr10_15465173     HCab    G    A        0      0        2 
  10 chr10_15465173     HPrz    G    A        0      0        2 
  10 chr10_15465173     ZBoe    G    A        1      2        2 
  10 chr10_15465173     ZGre    G    A        1      2        2 
  10 chr10_15465173     ZHar    G    A        1      2        2 
  10 chr10_15465173   Sample    G    A        0      0        2 
  10 chr10_15465260     AAsi    T    C        0      0        2 
  10 chr10_15465260     AKia    T    C        0      0        2 
  10 chr10_15465260     AOna    T    C        0      0        2 
  10 chr10_15465260     ASom    T    C        0      0        2 
  10 chr10_15465260     HCab    T    C      0.5      1        2 
  10 chr10_15465260     HPrz    T    C        0      0        2 
  10 chr10_15465260     ZBoe    T    C        0      0        2 
  10 chr10_15465260     ZGre    T    C        0      0        2 
  10 chr10_15465260     ZHar    T    C        0      0        2 
  10 chr10_15465260   Sample    T    C        0      0        2 
  10 chr10_15467174     AAsi    T    C        0      0        2 
  10 chr10_15467174     AKia    T    C        0      0        2 
  10 chr10_15467174     AOna    T    C        0      0        2 
  10 chr10_15467174     ASom    T    C        0      0        2 
  10 chr10_15467174     HCab    T    C        0      0        2 
  10 chr10_15467174     HPrz    T    C        0      0        2 
  10 chr10_15467174     ZBoe    T    C        1      2        2 
  10 chr10_15467174     ZGre    T    C        1      2        2 
  10 chr10_15467174     ZHar    T    C        1      2        2 
  10 chr10_15467174   Sample    T    C        0      0        2 
  10 chr10_15476062     AAsi    A    G        0      0        2 
  10 chr10_15476062     AKia    A    G        0      0        2 
  10 chr10_15476062     AOna    A    G        0      0        2 
  10 chr10_15476062     ASom    A    G        0      0        2 
  10 chr10_15476062     HCab    A    G        1      2        2 
  10 chr10_15476062     HPrz    A    G      0.5      1        2 
  10 chr10_15476062     ZBoe    A    G        0      0        2 
  10 chr10_15476062     ZGre    A    G        0      0        2 
  10 chr10_15476062     ZHar    A    G        0      0        2 
  10 chr10_15476062   Sample    A    G        0      0        2 
  10 chr10_15490641     AAsi    T    A        0      0        2 
  10 chr10_15490641     AKia    T    A        1      2        2 
  10 chr10_15490641     AOna    T    A      0.5      1        2 
  10 chr10_15490641     ASom    T    A        0      0        2 
  10 chr10_15490641     HCab    T    A        0      0        2 
  10 chr10_15490641     HPrz    T    A        0      0        2 
  10 chr10_15490641     ZBoe    T    A        1      2        2 
  10 chr10_15490641     ZGre    T    A        1      2        2 
  10 chr10_15490641     ZHar    T    A        1      2        2 
  10 chr10_15490641   Sample    T    A        0      0        2 
  10 chr10_15492286     AAsi    T    G        0      0        2 
  10 chr10_15492286     AKia    T    G        0      0        2 
  10 chr10_15492286     AOna    T    G      0.5      1        2 
  10 chr10_15492286     ASom    T    G        0      0        2 
  10 chr10_15492286     HCab    T    G        0      0        2 
  10 chr10_15492286     HPrz    T    G        0      0        2 
  10 chr10_15492286     ZBoe    T    G        0      0        2 
  10 chr10_15492286     ZGre    T    G        0      0        2 
  10 chr10_15492286     ZHar    T    G        0      0        2 
  10 chr10_15492286   Sample    T    G        0      0        2 
  10 chr10_15503652     AAsi    T    C        0      0        2 
  10 chr10_15503652     AKia    T    C        0      0        2 
  10 chr10_15503652     AOna    T    C        0      0        2 
  10 chr10_15503652     ASom    T    C        0      0        2 
  10 chr10_15503652     HCab    T    C        0      0        2 
  10 chr10_15503652     HPrz    T    C        1      2        2 
  10 chr10_15503652     ZBoe    T    C        0      0        2 
  10 chr10_15503652     ZGre    T    C        0      0        2 
  10 chr10_15503652     ZHar    T    C        0      0        2 
  10 chr10_15503652   Sample    T    C        0      0        2 
  10 chr10_15504221     AAsi    A    G        0      0        2 
  10 chr10_15504221     AKia    A    G        0      0        2 
  10 chr10_15504221     AOna    A    G        0      0        2 
  10 chr10_15504221     ASom    A    G        0      0        2 
  10 chr10_15504221     HCab    A    G        0      0        2 
  10 chr10_15504221     HPrz    A    G        0      0        2 
  10 chr10_15504221     ZBoe    A    G        1      2        2 
  10 chr10_15504221     ZGre    A    G        0      0        2 
  10 chr10_15504221     ZHar    A    G        0      0        2 
  10 chr10_15504221   Sample    A    G        0      0        2 
  10 chr10_15510133     AAsi    A    C        0      0        2 
  10 chr10_15510133     AKia    A    C        0      0        2 
  10 chr10_15510133     AOna    A    C        0      0        2 
  10 chr10_15510133     ASom    A    C        0      0        2 
  10 chr10_15510133     HCab    A    C        0      0        2 
  10 chr10_15510133     HPrz    A    C        0      0        2 
  10 chr10_15510133     ZBoe    A    C        0      0        2 
  10 chr10_15510133     ZGre    A    C        1      2        2 
  10 chr10_15510133     ZHar    A    C        0      0        2 
  10 chr10_15510133   Sample    A    C        0      0        2 
  10 chr10_15528044     AAsi    A    G        0      0        2 
  10 chr10_15528044     AKia    A    G        0      0        2 
  10 chr10_15528044     AOna    A    G        0      0        2 
  10 chr10_15528044     ASom    A    G        0      0        2 
  10 chr10_15528044     HCab    A    G        0      0        2 
  10 chr10_15528044     HPrz    A    G      0.5      1        2 
  10 chr10_15528044     ZBoe    A    G        0      0        2 
  10 chr10_15528044     ZGre    A    G        0      0        2 
  10 chr10_15528044     ZHar    A    G        0      0        2 
  10 chr10_15528044   Sample    A    G        0      0        2 
  10 chr10_15539795     AAsi    A    C        0      0        2 
  10 chr10_15539795     AKia    A    C        0      0        2 
  10 chr10_15539795     AOna    A    C        1      2        2 
  10 chr10_15539795     ASom    A    C        0      0        2 
  10 chr10_15539795     HCab    A    C        0      0        2 
  10 chr10_15539795     HPrz    A    C        0      0        2 
  10 chr10_15539795     ZBoe    A    C        0      0        2 
  10 chr10_15539795     ZGre    A    C        0      0        2 
  10 chr10_15539795     ZHar    A    C        0      0        2 
  10 chr10_15539795   Sample    A    C        0      0        2 
  10 chr10_15579153     AAsi    T    C        0      0        2 
  10 chr10_15579153     AKia    T    C        0      0        2 
  10 chr10_15579153     AOna    T    C        0      0        2 
  10 chr10_15579153     ASom    T    C        0      0        2 
  10 chr10_15579153     HCab    T    C        0      0        2 
  10 chr10_15579153     HPrz    T    C        0      0        2 
  10 chr10_15579153     ZBoe    T    C        0      0        2 
  10 chr10_15579153     ZGre    T    C      0.5      1        2 
  10 chr10_15579153     ZHar    T    C        0      0        2 
  10 chr10_15579153   Sample    T    C        0      0        2 
  10 chr10_15586720     AAsi    G    T        1      2        2 
  10 chr10_15586720     AKia    G    T        0      0        2 
  10 chr10_15586720     AOna    G    T        0      0        2 
  10 chr10_15586720     ASom    G    T        1      2        2 
  10 chr10_15586720     HCab    G    T        0      0        2 
  10 chr10_15586720     HPrz    G    T        0      0        2 
  10 chr10_15586720     ZBoe    G    T        0      0        2 
  10 chr10_15586720     ZGre    G    T        0      0        2 
  10 chr10_15586720     ZHar    G    T        0      0        2 
  10 chr10_15586720   Sample    G    T        1      2        2 
  10 chr10_15605537     AAsi    A    G        0      0        2 
  10 chr10_15605537     AKia    A    G        0      0        2 
  10 chr10_15605537     AOna    A    G        0      0        2 
  10 chr10_15605537     ASom    A    G        0      0        2 
  10 chr10_15605537     HCab    A    G        0      0        2 
  10 chr10_15605537     HPrz    A    G        0      0        2 
  10 chr10_15605537     ZBoe    A    G        0      0        2 
  10 chr10_15605537     ZGre    A    G        1      2        2 
  10 chr10_15605537     ZHar    A    G        0      0        2 
  10 chr10_15605537   Sample    A    G        0      0        2 
  10 chr10_15608352     AAsi    G    C        0      0        2 
  10 chr10_15608352     AKia    G    C        0      0        2 
  10 chr10_15608352     AOna    G    C        0      0        2 
  10 chr10_15608352     ASom    G    C        0      0        2 
  10 chr10_15608352     HCab    G    C        0      0        2 
  10 chr10_15608352     HPrz    G    C        0      0        2 
  10 chr10_15608352     ZBoe    G    C        0      0        2 
  10 chr10_15608352     ZGre    G    C        0      0        2 
  10 chr10_15608352     ZHar    G    C        1      2        2 
  10 chr10_15608352   Sample    G    C        0      0        2 
  10 chr10_15610470     AAsi    C    G        0      0        2 
  10 chr10_15610470     AKia    C    G        0      0        2 
  10 chr10_15610470     AOna    C    G        0      0        2 
  10 chr10_15610470     ASom    C    G        0      0        2 
  10 chr10_15610470     HCab    C    G        0      0        2 
  10 chr10_15610470     HPrz    C    G        1      2        2 
  10 chr10_15610470     ZBoe    C    G        0      0        2 
  10 chr10_15610470     ZGre    C    G        0      0        2 
  10 chr10_15610470     ZHar    C    G        0      0        2 
  10 chr10_15610470   Sample    C    G        0      0        2 
  10 chr10_15610669     AAsi    G    C        1      2        2 
  10 chr10_15610669     AKia    G    C        0      0        2 
  10 chr10_15610669     AOna    G    C        0      0        2 
  10 chr10_15610669     ASom    G    C        0      0        2 
  10 chr10_15610669     HCab    G    C        0      0        2 
  10 chr10_15610669     HPrz    G    C        0      0        2 
  10 chr10_15610669     ZBoe    G    C        0      0        2 
  10 chr10_15610669     ZGre    G    C        0      0        2 
  10 chr10_15610669     ZHar    G    C        0      0        2 
  10 chr10_15610669   Sample    G    C        1      2        2 
  10 chr10_15616666     AAsi    C    T        0      0        2 
  10 chr10_15616666     AKia    C    T        0      0        2 
  10 chr10_15616666     AOna    C    T        0      0        2 
  10 chr10_15616666     ASom    C    T        0      0        2 
  10 chr10_15616666     HCab    C    T        0      0        2 
  10 chr10_15616666     HPrz    C    T        0      0        2 
  10 chr10_15616666     ZBoe    C    T        0      0        2 
  10 chr10_15616666     ZGre    C    T        1      2        2 
  10 chr10_15616666     ZHar    C    T        0      0        2 
  10 chr10_15616666   Sample    C    T        0      0        2 
  10 chr10_15619434     AAsi    C    T        0      0        2 
  10 chr10_15619434     AKia    C    T        0      0        2 
  10 chr10_15619434     AOna    C    T        0      0        2 
  10 chr10_15619434     ASom    C    T        0      0        2 
  10 chr10_15619434     HCab    C    T        1      2        2 
  10 chr10_15619434     HPrz    C    T        1      2        2 
  10 chr10_15619434     ZBoe    C    T        0      0        2 
  10 chr10_15619434     ZGre    C    T        0      0        2 
  10 chr10_15619434     ZHar    C    T        0      0        2 
  10 chr10_15619434   Sample    C    T        0      0        2 
  10 chr10_15623572     AAsi    A    G        1      2        2 
  10 chr10_15623572     AKia    A    G        0      0        2 
  10 chr10_15623572     AOna    A    G        0      0        2 
  10 chr10_15623572     ASom    A    G        1      2        2 
  10 chr10_15623572     HCab    A    G        0      0        2 
  10 chr10_15623572     HPrz    A    G        0      0        2 
  10 chr10_15623572     ZBoe    A    G        0      0        2 
  10 chr10_15623572     ZGre    A    G        0      0        2 
  10 chr10_15623572     ZHar    A    G        0      0        2 
  10 chr10_15623572   Sample    A    G        1      2        2 
  10 chr10_15624602     AAsi    A    G        0      0        2 
  10 chr10_15624602     AKia    A    G        0      0        2 
  10 chr10_15624602     AOna    A    G        0      0        2 
  10 chr10_15624602     ASom    A    G        0      0        2 
  10 chr10_15624602     HCab    A    G        1      2        2 
  10 chr10_15624602     HPrz    A    G        1      2        2 
  10 chr10_15624602     ZBoe    A    G        0      0        2 
  10 chr10_15624602     ZGre    A    G        0      0        2 
  10 chr10_15624602     ZHar    A    G        0      0        2 
  10 chr10_15624602   Sample    A    G        0      0        2 
  10 chr10_15641521     AAsi    A    G        0      0        2 
  10 chr10_15641521     AKia    A    G        0      0        2 
  10 chr10_15641521     AOna    A    G        0      0        2 
  10 chr10_15641521     ASom    A    G        0      0        2 
  10 chr10_15641521     HCab    A    G        0      0        2 
  10 chr10_15641521     HPrz    A    G        1      2        2 
  10 chr10_15641521     ZBoe    A    G        0      0        2 
  10 chr10_15641521     ZGre    A    G        0      0        2 
  10 chr10_15641521     ZHar    A    G        0      0        2 
  10 chr10_15641521   Sample    A    G        0      0        2 
  10 chr10_15643172     AAsi    C    T        0      0        2 
  10 chr10_15643172     AKia    C    T        0      0        2 
  10 chr10_15643172     AOna    C    T        0      0        2 
  10 chr10_15643172     ASom    C    T        0      0        2 
  10 chr10_15643172     HCab    C    T        1      2        2 
  10 chr10_15643172     HPrz    C    T        1      2        2 
  10 chr10_15643172     ZBoe    C    T        0      0        2 
  10 chr10_15643172     ZGre    C    T        0      0        2 
  10 chr10_15643172     ZHar    C    T        0      0        2 
  10 chr10_15643172   Sample    C    T        0      0        2 
  10 chr10_15644538     AAsi    A    G        0      0        2 
  10 chr10_15644538     AKia    A    G        1      2        2 
  10 chr10_15644538     AOna    A    G        1      2        2 
  10 chr10_15644538     ASom    A    G        0      0        2 
  10 chr10_15644538     HCab    A    G        0      0        2 
  10 chr10_15644538     HPrz    A    G        0      0        2 
  10 chr10_15644538     ZBoe    A    G        0      0        2 
  10 chr10_15644538     ZGre    A    G        0      0        2 
  10 chr10_15644538     ZHar    A    G        0      0        2 
  10 chr10_15644538   Sample    A    G        0      0        2 
  10 chr10_15644951     AAsi    A    G        0      0        2 
  10 chr10_15644951     AKia    A    G        1      2        2 
  10 chr10_15644951     AOna    A    G        0      0        2 
  10 chr10_15644951     ASom    A    G        0      0        2 
  10 chr10_15644951     HCab    A    G        0      0        2 
  10 chr10_15644951     HPrz    A    G        0      0        2 
  10 chr10_15644951     ZBoe    A    G        0      0        2 
  10 chr10_15644951     ZGre    A    G        0      0        2 
  10 chr10_15644951     ZHar    A    G        0      0        2 
  10 chr10_15644951   Sample    A    G        0      0        2 
  10 chr10_15651941     AAsi    T    C        0      0        2 
  10 chr10_15651941     AKia    T    C        0      0        2 
  10 chr10_15651941     AOna    T    C        0      0        2 
  10 chr10_15651941     ASom    T    C        1      2        2 
  10 chr10_15651941     HCab    T    C        0      0        2 
  10 chr10_15651941     HPrz    T    C        0      0        2 
  10 chr10_15651941     ZBoe    T    C        0      0        2 
  10 chr10_15651941     ZGre    T    C        0      0        2 
  10 chr10_15651941     ZHar    T    C        0      0        2 
  10 chr10_15651941   Sample    T    C        0      0        2 
  10 chr10_15651962     AAsi    A    G        0      0        2 
  10 chr10_15651962     AKia    A    G        0      0        2 
  10 chr10_15651962     AOna    A    G        0      0        2 
  10 chr10_15651962     ASom    A    G        0      0        2 
  10 chr10_15651962     HCab    A    G        1      2        2 
  10 chr10_15651962     HPrz    A    G        1      2        2 
  10 chr10_15651962     ZBoe    A    G        0      0        2 
  10 chr10_15651962     ZGre    A    G        0      0        2 
  10 chr10_15651962     ZHar    A    G        0      0        2 
  10 chr10_15651962   Sample    A    G        0      0        2 
  10 chr10_15651998     AAsi    T    C        0      0        2 
  10 chr10_15651998     AKia    T    C        0      0        2 
  10 chr10_15651998     AOna    T    C        0      0        2 
  10 chr10_15651998     ASom    T    C        0      0        2 
  10 chr10_15651998     HCab    T    C        0      0        2 
  10 chr10_15651998     HPrz    T    C        0      0        2 
  10 chr10_15651998     ZBoe    T    C        0      0        2 
  10 chr10_15651998     ZGre    T    C      0.5      1        2 
  10 chr10_15651998     ZHar    T    C        0      0        2 
  10 chr10_15651998   Sample    T    C        0      0        2 
  10 chr10_15653234     AAsi    C    G        0      0        2 
  10 chr10_15653234     AKia    C    G        0      0        2 
  10 chr10_15653234     AOna    C    G        0      0        2 
  10 chr10_15653234     ASom    C    G        0      0        2 
  10 chr10_15653234     HCab    C    G        0      0        2 
  10 chr10_15653234     HPrz    C    G      0.5      1        2 
  10 chr10_15653234     ZBoe    C    G        0      0        2 
  10 chr10_15653234     ZGre    C    G        0      0        2 
  10 chr10_15653234     ZHar    C    G        0      0        2 
  10 chr10_15653234   Sample    C    G        0      0        2 
  10 chr10_15654276     AAsi    A    G        0      0        2 
  10 chr10_15654276     AKia    A    G        0      0        2 
  10 chr10_15654276     AOna    A    G        0      0        2 
  10 chr10_15654276     ASom    A    G        0      0        2 
  10 chr10_15654276     HCab    A    G        1      2        2 
  10 chr10_15654276     HPrz    A    G        1      2        2 
  10 chr10_15654276     ZBoe    A    G        0      0        2 
  10 chr10_15654276     ZGre    A    G        0      0        2 
  10 chr10_15654276     ZHar    A    G        0      0        2 
  10 chr10_15654276   Sample    A    G        0      0        2 
  10 chr10_15659637     AAsi    G    A        0      0        2 
  10 chr10_15659637     AKia    G    A        0      0        2 
  10 chr10_15659637     AOna    G    A        0      0        2 
  10 chr10_15659637     ASom    G    A        0      0        2 
  10 chr10_15659637     HCab    G    A        1      2        2 
  10 chr10_15659637     HPrz    G    A        1      2        2 
  10 chr10_15659637     ZBoe    G    A        0      0        2 
  10 chr10_15659637     ZGre    G    A        0      0        2 
  10 chr10_15659637     ZHar    G    A        0      0        2 
  10 chr10_15659637   Sample    G    A        0      0        2 
  10 chr10_15660264     AAsi    T    C        0      0        2 
  10 chr10_15660264     AKia    T    C        0      0        2 
  10 chr10_15660264     AOna    T    C      0.5      1        2 
  10 chr10_15660264     ASom    T    C        0      0        2 
  10 chr10_15660264     HCab    T    C        0      0        2 
  10 chr10_15660264     HPrz    T    C        0      0        2 
  10 chr10_15660264     ZBoe    T    C        0      0        2 
  10 chr10_15660264     ZGre    T    C        0      0        2 
  10 chr10_15660264     ZHar    T    C        0      0        2 
  10 chr10_15660264   Sample    T    C        0      0        2 
  10 chr10_15669408     AAsi    T    C        0      0        2 
  10 chr10_15669408     AKia    T    C        0      0        2 
  10 chr10_15669408     AOna    T    C        1      2        2 
  10 chr10_15669408     ASom    T    C        0      0        2 
  10 chr10_15669408     HCab    T    C        0      0        2 
  10 chr10_15669408     HPrz    T    C        0      0        2 
  10 chr10_15669408     ZBoe    T    C        0      0        2 
  10 chr10_15669408     ZGre    T    C        0      0        2 
  10 chr10_15669408     ZHar    T    C        0      0        2 
  10 chr10_15669408   Sample    T    C        0      0        2 
  10 chr10_15670090     AAsi    A    G        0      0        2 
  10 chr10_15670090     AKia    A    G        0      0        2 
  10 chr10_15670090     AOna    A    G        0      0        2 
  10 chr10_15670090     ASom    A    G        0      0        2 
  10 chr10_15670090     HCab    A    G        0      0        2 
  10 chr10_15670090     HPrz    A    G        0      0        2 
  10 chr10_15670090     ZBoe    A    G      0.5      1        2 
  10 chr10_15670090     ZGre    A    G        0      0        2 
  10 chr10_15670090     ZHar    A    G        0      0        2 
  10 chr10_15670090   Sample    A    G        0      0        2 
  10 chr10_15670955     AAsi    A    C        0      0        2 
  10 chr10_15670955     AKia    A    C        0      0        2 
  10 chr10_15670955     AOna    A    C        0      0        2 
  10 chr10_15670955     ASom    A    C        0      0        2 
  10 chr10_15670955     HCab    A    C      0.5      1        2 
  10 chr10_15670955     HPrz    A    C        0      0        2 
  10 chr10_15670955     ZBoe    A    C        0      0        2 
  10 chr10_15670955     ZGre    A    C        0      0        2 
  10 chr10_15670955     ZHar    A    C        0      0        2 
  10 chr10_15670955   Sample    A    C        0      0        2 
  10 chr10_15674126     AAsi    A    G        0      0        2 
  10 chr10_15674126     AKia    A    G        0      0        2 
  10 chr10_15674126     AOna    A    G        0      0        2 
  10 chr10_15674126     ASom    A    G        0      0        2 
  10 chr10_15674126     HCab    A    G        0      0        2 
  10 chr10_15674126     HPrz    A    G        0      0        2 
  10 chr10_15674126     ZBoe    A    G        0      0        2 
  10 chr10_15674126     ZGre    A    G        0      0        2 
  10 chr10_15674126     ZHar    A    G        1      2        2 
  10 chr10_15674126   Sample    A    G        0      0        2 
  10 chr10_15679429     AAsi    T    C        0      0        2 
  10 chr10_15679429     AKia    T    C        1      2        2 
  10 chr10_15679429     AOna    T    C        1      2        2 
  10 chr10_15679429     ASom    T    C        0      0        2 
  10 chr10_15679429     HCab    T    C        0      0        2 
  10 chr10_15679429     HPrz    T    C        0      0        2 
  10 chr10_15679429     ZBoe    T    C        0      0        2 
  10 chr10_15679429     ZGre    T    C        0      0        2 
  10 chr10_15679429     ZHar    T    C        0      0        2 
  10 chr10_15679429   Sample    T    C        0      0        2 
  10 chr10_15690138     AAsi    A    T        0      0        2 
  10 chr10_15690138     AKia    A    T        0      0        2 
  10 chr10_15690138     AOna    A    T        0      0        2 
  10 chr10_15690138     ASom    A    T        0      0        2 
  10 chr10_15690138     HCab    A    T        0      0        2 
  10 chr10_15690138     HPrz    A    T        0      0        2 
  10 chr10_15690138     ZBoe    A    T        0      0        2 
  10 chr10_15690138     ZGre    A    T      0.5      1        2 
  10 chr10_15690138     ZHar    A    T        0      0        2 
  10 chr10_15690138   Sample    A    T        0      0        2 
  10 chr10_15690933     AAsi    T    C        0      0        2 
  10 chr10_15690933     AKia    T    C        0      0        2 
  10 chr10_15690933     AOna    T    C        0      0        2 
  10 chr10_15690933     ASom    T    C        0      0        2 
  10 chr10_15690933     HCab    T    C        1      2        2 
  10 chr10_15690933     HPrz    T    C      0.5      1        2 
  10 chr10_15690933     ZBoe    T    C        0      0        2 
  10 chr10_15690933     ZGre    T    C        0      0        2 
  10 chr10_15690933     ZHar    T    C        0      0        2 
  10 chr10_15690933   Sample    T    C        0      0        2 
  10 chr10_15693997     AAsi    T    C        0      0        2 
  10 chr10_15693997     AKia    T    C      0.5      1        2 
  10 chr10_15693997     AOna    T    C        0      0        2 
  10 chr10_15693997     ASom    T    C        0      0        2 
  10 chr10_15693997     HCab    T    C        0      0        2 
  10 chr10_15693997     HPrz    T    C        0      0        2 
  10 chr10_15693997     ZBoe    T    C        0      0        2 
  10 chr10_15693997     ZGre    T    C        0      0        2 
  10 chr10_15693997     ZHar    T    C        0      0        2 
  10 chr10_15693997   Sample    T    C        0      0        2 
  10 chr10_15694512     AAsi    T    C        0      0        2 
  10 chr10_15694512     AKia    T    C        1      2        2 
  10 chr10_15694512     AOna    T    C        0      0        2 
  10 chr10_15694512     ASom    T    C        0      0        2 
  10 chr10_15694512     HCab    T    C        0      0        2 
  10 chr10_15694512     HPrz    T    C        0      0        2 
  10 chr10_15694512     ZBoe    T    C        0      0        2 
  10 chr10_15694512     ZGre    T    C        0      0        2 
  10 chr10_15694512     ZHar    T    C        0      0        2 
  10 chr10_15694512   Sample    T    C        0      0        2 
  10 chr10_15701765     AAsi    A    C        0      0        2 
  10 chr10_15701765     AKia    A    C        0      0        2 
  10 chr10_15701765     AOna    A    C        0      0        2 
  10 chr10_15701765     ASom    A    C        0      0        2 
  10 chr10_15701765     HCab    A    C        0      0        2 
  10 chr10_15701765     HPrz    A    C        0      0        2 
  10 chr10_15701765     ZBoe    A    C        1      2        2 
  10 chr10_15701765     ZGre    A    C        0      0        2 
  10 chr10_15701765     ZHar    A    C        0      0        2 
  10 chr10_15701765   Sample    A    C        0      0        2 
  10 chr10_15704155     AAsi    T    G        0      0        2 
  10 chr10_15704155     AKia    T    G        0      0        2 
  10 chr10_15704155     AOna    T    G        0      0        2 
  10 chr10_15704155     ASom    T    G        0      0        2 
  10 chr10_15704155     HCab    T    G        0      0        2 
  10 chr10_15704155     HPrz    T    G        0      0        2 
  10 chr10_15704155     ZBoe    T    G        0      0        2 
  10 chr10_15704155     ZGre    T    G        1      2        2 
  10 chr10_15704155     ZHar    T    G        0      0        2 
  10 chr10_15704155   Sample    T    G        0      0        2 
  10 chr10_15705481     AAsi    C    G        0      0        2 
  10 chr10_15705481     AKia    C    G        0      0        2 
  10 chr10_15705481     AOna    C    G      0.5      1        2 
  10 chr10_15705481     ASom    C    G        0      0        2 
  10 chr10_15705481     HCab    C    G        0      0        2 
  10 chr10_15705481     HPrz    C    G        0      0        2 
  10 chr10_15705481     ZBoe    C    G        0      0        2 
  10 chr10_15705481     ZGre    C    G        0      0        2 
  10 chr10_15705481     ZHar    C    G        0      0        2 
  10 chr10_15705481   Sample    C    G        0      0        2 
  10 chr10_15709300     AAsi    A    G        0      0        2 
  10 chr10_15709300     AKia    A    G        0      0        2 
  10 chr10_15709300     AOna    A    G      0.5      1        2 
  10 chr10_15709300     ASom    A    G        0      0        2 
  10 chr10_15709300     HCab    A    G        0      0        2 
  10 chr10_15709300     HPrz    A    G        0      0        2 
  10 chr10_15709300     ZBoe    A    G        0      0        2 
  10 chr10_15709300     ZGre    A    G        0      0        2 
  10 chr10_15709300     ZHar    A    G        0      0        2 
  10 chr10_15709300   Sample    A    G        0      0        2 
  10 chr10_15710162     AAsi    T    C        0      0        2 
  10 chr10_15710162     AKia    T    C        0      0        2 
  10 chr10_15710162     AOna    T    C        0      0        2 
  10 chr10_15710162     ASom    T    C        0      0        2 
  10 chr10_15710162     HCab    T    C        0      0        2 
  10 chr10_15710162     HPrz    T    C        0      0        2 
  10 chr10_15710162     ZBoe    T    C      0.5      1        2 
  10 chr10_15710162     ZGre    T    C        0      0        2 
  10 chr10_15710162     ZHar    T    C        0      0        2 
  10 chr10_15710162   Sample    T    C        0      0        2 
  10 chr10_15721851     AAsi    G    A        0      0        2 
  10 chr10_15721851     AKia    G    A        0      0        2 
  10 chr10_15721851     AOna    G    A        0      0        2 
  10 chr10_15721851     ASom    G    A        0      0        2 
  10 chr10_15721851     HCab    G    A      0.5      1        2 
  10 chr10_15721851     HPrz    G    A        0      0        2 
  10 chr10_15721851     ZBoe    G    A        0      0        2 
  10 chr10_15721851     ZGre    G    A        0      0        2 
  10 chr10_15721851     ZHar    G    A        0      0        2 
  10 chr10_15721851   Sample    G    A        0      0        2 
  10 chr10_15723677     AAsi    T    C        0      0        2 
  10 chr10_15723677     AKia    T    C        0      0        2 
  10 chr10_15723677     AOna    T    C        0      0        2 
  10 chr10_15723677     ASom    T    C        0      0        2 
  10 chr10_15723677     HCab    T    C        0      0        2 
  10 chr10_15723677     HPrz    T    C        0      0        2 
  10 chr10_15723677     ZBoe    T    C        0      0        2 
  10 chr10_15723677     ZGre    T    C        0      0        2 
  10 chr10_15723677     ZHar    T    C        1      2        2 
  10 chr10_15723677   Sample    T    C        0      0        2 
  10 chr10_15725434     AAsi    G    C        0      0        2 
  10 chr10_15725434     AKia    G    C        0      0        2 
  10 chr10_15725434     AOna    G    C        0      0        2 
  10 chr10_15725434     ASom    G    C        0      0        2 
  10 chr10_15725434     HCab    G    C        0      0        2 
  10 chr10_15725434     HPrz    G    C        0      0        2 
  10 chr10_15725434     ZBoe    G    C        0      0        2 
  10 chr10_15725434     ZGre    G    C        1      2        2 
  10 chr10_15725434     ZHar    G    C        0      0        2 
  10 chr10_15725434   Sample    G    C        0      0        2 
  10 chr10_15729880     AAsi    G    A        1      2        2 
  10 chr10_15729880     AKia    G    A        0      0        2 
  10 chr10_15729880     AOna    G    A      0.5      1        2 
  10 chr10_15729880     ASom    G    A        1      2        2 
  10 chr10_15729880     HCab    G    A        0      0        2 
  10 chr10_15729880     HPrz    G    A        0      0        2 
  10 chr10_15729880     ZBoe    G    A        0      0        2 
  10 chr10_15729880     ZGre    G    A        0      0        2 
  10 chr10_15729880     ZHar    G    A        0      0        2 
  10 chr10_15729880   Sample    G    A        1      2        2 
  10 chr10_15739069     AAsi    C    A        0      0        2 
  10 chr10_15739069     AKia    C    A        0      0        2 
  10 chr10_15739069     AOna    C    A        0      0        2 
  10 chr10_15739069     ASom    C    A        0      0        2 
  10 chr10_15739069     HCab    C    A      0.5      1        2 
  10 chr10_15739069     HPrz    C    A        0      0        2 
  10 chr10_15739069     ZBoe    C    A        0      0        2 
  10 chr10_15739069     ZGre    C    A        0      0        2 
  10 chr10_15739069     ZHar    C    A        0      0        2 
  10 chr10_15739069   Sample    C    A        0      0        2 
  10 chr10_15739748     AAsi    T    C        0      0        2 
  10 chr10_15739748     AKia    T    C        0      0        2 
  10 chr10_15739748     AOna    T    C      0.5      1        2 
  10 chr10_15739748     ASom    T    C        0      0        2 
  10 chr10_15739748     HCab    T    C        0      0        2 
  10 chr10_15739748     HPrz    T    C        0      0        2 
  10 chr10_15739748     ZBoe    T    C        0      0        2 
  10 chr10_15739748     ZGre    T    C        0      0        2 
  10 chr10_15739748     ZHar    T    C        0      0        2 
  10 chr10_15739748   Sample    T    C        0      0        2 
  10 chr10_15765831     AAsi    T    C        0      0        2 
  10 chr10_15765831     AKia    T    C        0      0        2 
  10 chr10_15765831     AOna    T    C        0      0        2 
  10 chr10_15765831     ASom    T    C        0      0        2 
  10 chr10_15765831     HCab    T    C        1      2        2 
  10 chr10_15765831     HPrz    T    C        1      2        2 
  10 chr10_15765831     ZBoe    T    C        0      0        2 
  10 chr10_15765831     ZGre    T    C        0      0        2 
  10 chr10_15765831     ZHar    T    C        0      0        2 
  10 chr10_15765831   Sample    T    C        0      0        2 
  10 chr10_15767165     AAsi    T    A        0      0        2 
  10 chr10_15767165     AKia    T    A      0.5      1        2 
  10 chr10_15767165     AOna    T    A      0.5      1        2 
  10 chr10_15767165     ASom    T    A        0      0        2 
  10 chr10_15767165     HCab    T    A        0      0        2 
  10 chr10_15767165     HPrz    T    A        0      0        2 
  10 chr10_15767165     ZBoe    T    A        0      0        2 
  10 chr10_15767165     ZGre    T    A        0      0        2 
  10 chr10_15767165     ZHar    T    A        0      0        2 
  10 chr10_15767165   Sample    T    A        0      0        2 
  10 chr10_15769235     AAsi    T    C        0      0        2 
  10 chr10_15769235     AKia    T    C      0.5      1        2 
  10 chr10_15769235     AOna    T    C        0      0        2 
  10 chr10_15769235     ASom    T    C        0      0        2 
  10 chr10_15769235     HCab    T    C        0      0        2 
  10 chr10_15769235     HPrz    T    C        0      0        2 
  10 chr10_15769235     ZBoe    T    C        0      0        2 
  10 chr10_15769235     ZGre    T    C        0      0        2 
  10 chr10_15769235     ZHar    T    C        0      0        2 
  10 chr10_15769235   Sample    T    C        0      0        2 
  10 chr10_15772579     AAsi    C    G        0      0        2 
  10 chr10_15772579     AKia    C    G        0      0        2 
  10 chr10_15772579     AOna    C    G        0      0        2 
  10 chr10_15772579     ASom    C    G        0      0        2 
  10 chr10_15772579     HCab    C    G        1      2        2 
  10 chr10_15772579     HPrz    C    G        1      2        2 
  10 chr10_15772579     ZBoe    C    G        0      0        2 
  10 chr10_15772579     ZGre    C    G        0      0        2 
  10 chr10_15772579     ZHar    C    G        0      0        2 
  10 chr10_15772579   Sample    C    G        0      0        2 
  10 chr10_15772644     AAsi    A    G        1      2        2 
  10 chr10_15772644     AKia    A    G        1      2        2 
  10 chr10_15772644     AOna    A    G        1      2        2 
  10 chr10_15772644     ASom    A    G        1      2        2 
  10 chr10_15772644     HCab    A    G        0      0        2 
  10 chr10_15772644     HPrz    A    G        0      0        2 
  10 chr10_15772644     ZBoe    A    G        0      0        2 
  10 chr10_15772644     ZGre    A    G        0      0        2 
  10 chr10_15772644     ZHar    A    G        0      0        2 
  10 chr10_15772644   Sample    A    G        1      2        2 
  10 chr10_15775632     AAsi    C    T        0      0        2 
  10 chr10_15775632     AKia    C    T        0      0        2 
  10 chr10_15775632     AOna    C    T        0      0        2 
  10 chr10_15775632     ASom    C    T        0      0        2 
  10 chr10_15775632     HCab    C    T        0      0        2 
  10 chr10_15775632     HPrz    C    T        0      0        2 
  10 chr10_15775632     ZBoe    C    T      0.5      1        2 
  10 chr10_15775632     ZGre    C    T        1      2        2 
  10 chr10_15775632     ZHar    C    T        1      2        2 
  10 chr10_15775632   Sample    C    T        0      0        2 
  10 chr10_15785054     AAsi    T    C        0      0        2 
  10 chr10_15785054     AKia    T    C        0      0        2 
  10 chr10_15785054     AOna    T    C        0      0        2 
  10 chr10_15785054     ASom    T    C        0      0        2 
  10 chr10_15785054     HCab    T    C        0      0        2 
  10 chr10_15785054     HPrz    T    C        0      0        2 
  10 chr10_15785054     ZBoe    T    C        0      0        2 
  10 chr10_15785054     ZGre    T    C      0.5      1        2 
  10 chr10_15785054     ZHar    T    C        0      0        2 
  10 chr10_15785054   Sample    T    C        0      0        2 
  10 chr10_15787866     AAsi    A    G        0      0        2 
  10 chr10_15787866     AKia    A    G      0.5      1        2 
  10 chr10_15787866     AOna    A    G        1      2        2 
  10 chr10_15787866     ASom    A    G        0      0        2 
  10 chr10_15787866     HCab    A    G        0      0        2 
  10 chr10_15787866     HPrz    A    G        0      0        2 
  10 chr10_15787866     ZBoe    A    G        0      0        2 
  10 chr10_15787866     ZGre    A    G        0      0        2 
  10 chr10_15787866     ZHar    A    G        0      0        2 
  10 chr10_15787866   Sample    A    G        0      0        2 
  10 chr10_15791890     AAsi    C    T        0      0        2 
  10 chr10_15791890     AKia    C    T        0      0        2 
  10 chr10_15791890     AOna    C    T        0      0        2 
  10 chr10_15791890     ASom    C    T        0      0        2 
  10 chr10_15791890     HCab    C    T        0      0        2 
  10 chr10_15791890     HPrz    C    T        0      0        2 
  10 chr10_15791890     ZBoe    C    T      0.5      1        2 
  10 chr10_15791890     ZGre    C    T        0      0        2 
  10 chr10_15791890     ZHar    C    T        0      0        2 
  10 chr10_15791890   Sample    C    T        0      0        2 
  10 chr10_15798153     AAsi    A    C        0      0        2 
  10 chr10_15798153     AKia    A    C        0      0        2 
  10 chr10_15798153     AOna    A    C        0      0        2 
  10 chr10_15798153     ASom    A    C        0      0        2 
  10 chr10_15798153     HCab    A    C        1      2        2 
  10 chr10_15798153     HPrz    A    C        1      2        2 
  10 chr10_15798153     ZBoe    A    C        0      0        2 
  10 chr10_15798153     ZGre    A    C        0      0        2 
  10 chr10_15798153     ZHar    A    C        0      0        2 
  10 chr10_15798153   Sample    A    C        0      0        2 
  10 chr10_15805189     AAsi    C    T        0      0        2 
  10 chr10_15805189     AKia    C    T        0      0        2 
  10 chr10_15805189     AOna    C    T        0      0        2 
  10 chr10_15805189     ASom    C    T        0      0        2 
  10 chr10_15805189     HCab    C    T        0      0        2 
  10 chr10_15805189     HPrz    C    T        0      0        2 
  10 chr10_15805189     ZBoe    C    T        0      0        2 
  10 chr10_15805189     ZGre    C    T        0      0        2 
  10 chr10_15805189     ZHar    C    T      0.5      1        2 
  10 chr10_15805189   Sample    C    T        0      0        2 
  10 chr10_15809426     AAsi    T    C        0      0        2 
  10 chr10_15809426     AKia    T    C      0.5      1        2 
  10 chr10_15809426     AOna    T    C        0      0        2 
  10 chr10_15809426     ASom    T    C        0      0        2 
  10 chr10_15809426     HCab    T    C        0      0        2 
  10 chr10_15809426     HPrz    T    C        0      0        2 
  10 chr10_15809426     ZBoe    T    C        0      0        2 
  10 chr10_15809426     ZGre    T    C        0      0        2 
  10 chr10_15809426     ZHar    T    C        0      0        2 
  10 chr10_15809426   Sample    T    C        0      0        2 
  10 chr10_15809698     AAsi    T    C        0      0        2 
  10 chr10_15809698     AKia    T    C      0.5      1        2 
  10 chr10_15809698     AOna    T    C        1      2        2 
  10 chr10_15809698     ASom    T    C        0      0        2 
  10 chr10_15809698     HCab    T    C        0      0        2 
  10 chr10_15809698     HPrz    T    C        0      0        2 
  10 chr10_15809698     ZBoe    T    C        0      0        2 
  10 chr10_15809698     ZGre    T    C        0      0        2 
  10 chr10_15809698     ZHar    T    C        0      0        2 
  10 chr10_15809698   Sample    T    C        0      0        2 
  10 chr10_15813983     AAsi    G    A        1      2        2 
  10 chr10_15813983     AKia    G    A        0      0        2 
  10 chr10_15813983     AOna    G    A        1      2        2 
  10 chr10_15813983     ASom    G    A        1      2        2 
  10 chr10_15813983     HCab    G    A        0      0        2 
  10 chr10_15813983     HPrz    G    A        0      0        2 
  10 chr10_15813983     ZBoe    G    A        0      0        2 
  10 chr10_15813983     ZGre    G    A        0      0        2 
  10 chr10_15813983     ZHar    G    A        0      0        2 
  10 chr10_15813983   Sample    G    A        1      2        2 
  10 chr10_15815723     AAsi    G    C        0      0        2 
  10 chr10_15815723     AKia    G    C        0      0        2 
  10 chr10_15815723     AOna    G    C        0      0        2 
  10 chr10_15815723     ASom    G    C        0      0        2 
  10 chr10_15815723     HCab    G    C        0      0        2 
  10 chr10_15815723     HPrz    G    C        0      0        2 
  10 chr10_15815723     ZBoe    G    C        0      0        2 
  10 chr10_15815723     ZGre    G    C        0      0        2 
  10 chr10_15815723     ZHar    G    C        1      2        2 
  10 chr10_15815723   Sample    G    C        0      0        2 
  10 chr10_15815785     AAsi    A    G        0      0        2 
  10 chr10_15815785     AKia    A    G        0      0        2 
  10 chr10_15815785     AOna    A    G        0      0        2 
  10 chr10_15815785     ASom    A    G        0      0        2 
  10 chr10_15815785     HCab    A    G        0      0        2 
  10 chr10_15815785     HPrz    A    G        0      0        2 
  10 chr10_15815785     ZBoe    A    G        0      0        2 
  10 chr10_15815785     ZGre    A    G        1      2        2 
  10 chr10_15815785     ZHar    A    G        0      0        2 
  10 chr10_15815785   Sample    A    G        0      0        2 
  10 chr10_15815965     AAsi    A    G        1      2        2 
  10 chr10_15815965     AKia    A    G        0      0        2 
  10 chr10_15815965     AOna    A    G        0      0        2 
  10 chr10_15815965     ASom    A    G        1      2        2 
  10 chr10_15815965     HCab    A    G        0      0        2 
  10 chr10_15815965     HPrz    A    G        0      0        2 
  10 chr10_15815965     ZBoe    A    G        0      0        2 
  10 chr10_15815965     ZGre    A    G        0      0        2 
  10 chr10_15815965     ZHar    A    G        0      0        2 
  10 chr10_15815965   Sample    A    G        0      0        2 
  10 chr10_15825350     AAsi    A    G        0      0        2 
  10 chr10_15825350     AKia    A    G        0      0        2 
  10 chr10_15825350     AOna    A    G        0      0        2 
  10 chr10_15825350     ASom    A    G        0      0        2 
  10 chr10_15825350     HCab    A    G        0      0        2 
  10 chr10_15825350     HPrz    A    G        0      0        2 
  10 chr10_15825350     ZBoe    A    G        0      0        2 
  10 chr10_15825350     ZGre    A    G        0      0        2 
  10 chr10_15825350     ZHar    A    G      0.5      1        2 
  10 chr10_15825350   Sample    A    G        0      0        2 
  10 chr10_15837228     AAsi    A    C        0      0        2 
  10 chr10_15837228     AKia    A    C        0      0        2 
  10 chr10_15837228     AOna    A    C        0      0        2 
  10 chr10_15837228     ASom    A    C        0      0        2 
  10 chr10_15837228     HCab    A    C        0      0        2 
  10 chr10_15837228     HPrz    A    C        1      2        2 
  10 chr10_15837228     ZBoe    A    C        0      0        2 
  10 chr10_15837228     ZGre    A    C        0      0        2 
  10 chr10_15837228     ZHar    A    C        0      0        2 
  10 chr10_15837228   Sample    A    C        0      0        2 
  10 chr10_15841261     AAsi    G    C        0      0        2 
  10 chr10_15841261     AKia    G    C        0      0        2 
  10 chr10_15841261     AOna    G    C        0      0        2 
  10 chr10_15841261     ASom    G    C        0      0        2 
  10 chr10_15841261     HCab    G    C        1      2        2 
  10 chr10_15841261     HPrz    G    C        1      2        2 
  10 chr10_15841261     ZBoe    G    C        0      0        2 
  10 chr10_15841261     ZGre    G    C        0      0        2 
  10 chr10_15841261     ZHar    G    C        0      0        2 
  10 chr10_15841261   Sample    G    C        0      0        2 
  10 chr10_15846309     AAsi    T    C        0      0        2 
  10 chr10_15846309     AKia    T    C        0      0        2 
  10 chr10_15846309     AOna    T    C        0      0        2 
  10 chr10_15846309     ASom    T    C        1      2        2 
  10 chr10_15846309     HCab    T    C        0      0        2 
  10 chr10_15846309     HPrz    T    C        0      0        2 
  10 chr10_15846309     ZBoe    T    C        0      0        2 
  10 chr10_15846309     ZGre    T    C        0      0        2 
  10 chr10_15846309     ZHar    T    C        0      0        2 
  10 chr10_15846309   Sample    T    C        0      0        2 
  10 chr10_15849560     AAsi    A    G        0      0        2 
  10 chr10_15849560     AKia    A    G        0      0        2 
  10 chr10_15849560     AOna    A    G        1      2        2 
  10 chr10_15849560     ASom    A    G        0      0        2 
  10 chr10_15849560     HCab    A    G        0      0        2 
  10 chr10_15849560     HPrz    A    G        0      0        2 
  10 chr10_15849560     ZBoe    A    G        0      0        2 
  10 chr10_15849560     ZGre    A    G        0      0        2 
  10 chr10_15849560     ZHar    A    G        0      0        2 
  10 chr10_15849560   Sample    A    G        0      0        2 
  10 chr10_15854386     AAsi    C    T        0      0        2 
  10 chr10_15854386     AKia    C    T        0      0        2 
  10 chr10_15854386     AOna    C    T        0      0        2 
  10 chr10_15854386     ASom    C    T        0      0        2 
  10 chr10_15854386     HCab    C    T        1      2        2 
  10 chr10_15854386     HPrz    C    T        1      2        2 
  10 chr10_15854386     ZBoe    C    T        0      0        2 
  10 chr10_15854386     ZGre    C    T        0      0        2 
  10 chr10_15854386     ZHar    C    T        0      0        2 
  10 chr10_15854386   Sample    C    T        0      0        2 
  10 chr10_15856793     AAsi    T    C        0      0        2 
  10 chr10_15856793     AKia    T    C        0      0        2 
  10 chr10_15856793     AOna    T    C        1      2        2 
  10 chr10_15856793     ASom    T    C        0      0        2 
  10 chr10_15856793     HCab    T    C        0      0        2 
  10 chr10_15856793     HPrz    T    C        0      0        2 
  10 chr10_15856793     ZBoe    T    C        0      0        2 
  10 chr10_15856793     ZGre    T    C        0      0        2 
  10 chr10_15856793     ZHar    T    C        0      0        2 
  10 chr10_15856793   Sample    T    C        0      0        2 
  10 chr10_15861883     AAsi    A    G        0      0        2 
  10 chr10_15861883     AKia    A    G        0      0        2 
  10 chr10_15861883     AOna    A    G        0      0        2 
  10 chr10_15861883     ASom    A    G        0      0        2 
  10 chr10_15861883     HCab    A    G        0      0        2 
  10 chr10_15861883     HPrz    A    G        0      0        2 
  10 chr10_15861883     ZBoe    A    G      0.5      1        2 
  10 chr10_15861883     ZGre    A    G        0      0        2 
  10 chr10_15861883     ZHar    A    G        0      0        2 
  10 chr10_15861883   Sample    A    G        0      0        2 
  10 chr10_15864553     AAsi    G    A        0      0        2 
  10 chr10_15864553     AKia    G    A        0      0        2 
  10 chr10_15864553     AOna    G    A      0.5      1        2 
  10 chr10_15864553     ASom    G    A        0      0        2 
  10 chr10_15864553     HCab    G    A        0      0        2 
  10 chr10_15864553     HPrz    G    A        0      0        2 
  10 chr10_15864553     ZBoe    G    A        0      0        2 
  10 chr10_15864553     ZGre    G    A        0      0        2 
  10 chr10_15864553     ZHar    G    A        0      0        2 
  10 chr10_15864553   Sample    G    A        0      0        2 
  10 chr10_15869566     AAsi    A    G        0      0        2 
  10 chr10_15869566     AKia    A    G        0      0        2 
  10 chr10_15869566     AOna    A    G        0      0        2 
  10 chr10_15869566     ASom    A    G        0      0        2 
  10 chr10_15869566     HCab    A    G        1      2        2 
  10 chr10_15869566     HPrz    A    G        1      2        2 
  10 chr10_15869566     ZBoe    A    G        0      0        2 
  10 chr10_15869566     ZGre    A    G        0      0        2 
  10 chr10_15869566     ZHar    A    G        0      0        2 
  10 chr10_15869566   Sample    A    G        0      0        2 
  10 chr10_15870337     AAsi    A    G        0      0        2 
  10 chr10_15870337     AKia    A    G        0      0        2 
  10 chr10_15870337     AOna    A    G        0      0        2 
  10 chr10_15870337     ASom    A    G        0      0        2 
  10 chr10_15870337     HCab    A    G        0      0        2 
  10 chr10_15870337     HPrz    A    G        0      0        2 
  10 chr10_15870337     ZBoe    A    G        1      2        2 
  10 chr10_15870337     ZGre    A    G        1      2        2 
  10 chr10_15870337     ZHar    A    G        1      2        2 
  10 chr10_15870337   Sample    A    G        0      0        2 
  10 chr10_15881701     AAsi    C    A        0      0        2 
  10 chr10_15881701     AKia    C    A        1      2        2 
  10 chr10_15881701     AOna    C    A        1      2        2 
  10 chr10_15881701     ASom    C    A        0      0        2 
  10 chr10_15881701     HCab    C    A        0      0        2 
  10 chr10_15881701     HPrz    C    A        0      0        2 
  10 chr10_15881701     ZBoe    C    A        0      0        2 
  10 chr10_15881701     ZGre    C    A        0      0        2 
  10 chr10_15881701     ZHar    C    A        0      0        2 
  10 chr10_15881701   Sample    C    A        0      0        2 
  10 chr10_15883737     AAsi    A    G        0      0        2 
  10 chr10_15883737     AKia    A    G        0      0        2 
  10 chr10_15883737     AOna    A    G        0      0        2 
  10 chr10_15883737     ASom    A    G        0      0        2 
  10 chr10_15883737     HCab    A    G        0      0        2 
  10 chr10_15883737     HPrz    A    G        0      0        2 
  10 chr10_15883737     ZBoe    A    G        1      2        2 
  10 chr10_15883737     ZGre    A    G        0      0        2 
  10 chr10_15883737     ZHar    A    G        1      2        2 
  10 chr10_15883737   Sample    A    G        0      0        2 
  10 chr10_15888896     AAsi    G    C        1      2        2 
  10 chr10_15888896     AKia    G    C        0      0        2 
  10 chr10_15888896     AOna    G    C        0      0        2 
  10 chr10_15888896     ASom    G    C        0      0        2 
  10 chr10_15888896     HCab    G    C        0      0        2 
  10 chr10_15888896     HPrz    G    C        0      0        2 
  10 chr10_15888896     ZBoe    G    C        0      0        2 
  10 chr10_15888896     ZGre    G    C        0      0        2 
  10 chr10_15888896     ZHar    G    C        0      0        2 
  10 chr10_15888896   Sample    G    C        0      0        2 
  10 chr10_15891295     AAsi    G    A        0      0        2 
  10 chr10_15891295     AKia    G    A        0      0        2 
  10 chr10_15891295     AOna    G    A        0      0        2 
  10 chr10_15891295     ASom    G    A        0      0        2 
  10 chr10_15891295     HCab    G    A        0      0        2 
  10 chr10_15891295     HPrz    G    A        0      0        2 
  10 chr10_15891295     ZBoe    G    A      0.5      1        2 
  10 chr10_15891295     ZGre    G    A      0.5      1        2 
  10 chr10_15891295     ZHar    G    A        0      0        2 
  10 chr10_15891295   Sample    G    A        0      0        2 
  10 chr10_15892057     AAsi    C    T        0      0        2 
  10 chr10_15892057     AKia    C    T        0      0        2 
  10 chr10_15892057     AOna    C    T        1      2        2 
  10 chr10_15892057     ASom    C    T        0      0        2 
  10 chr10_15892057     HCab    C    T        0      0        2 
  10 chr10_15892057     HPrz    C    T        0      0        2 
  10 chr10_15892057     ZBoe    C    T        0      0        2 
  10 chr10_15892057     ZGre    C    T        0      0        2 
  10 chr10_15892057     ZHar    C    T        0      0        2 
  10 chr10_15892057   Sample    C    T        0      0        2 
  10 chr10_15892161     AAsi    T    C        0      0        2 
  10 chr10_15892161     AKia    T    C        0      0        2 
  10 chr10_15892161     AOna    T    C        0      0        2 
  10 chr10_15892161     ASom    T    C        0      0        2 
  10 chr10_15892161     HCab    T    C        0      0        2 
  10 chr10_15892161     HPrz    T    C        0      0        2 
  10 chr10_15892161     ZBoe    T    C        0      0        2 
  10 chr10_15892161     ZGre    T    C      0.5      1        2 
  10 chr10_15892161     ZHar    T    C        0      0        2 
  10 chr10_15892161   Sample    T    C        0      0        2 
  10 chr10_15895546     AAsi    A    G        0      0        2 
  10 chr10_15895546     AKia    A    G        0      0        2 
  10 chr10_15895546     AOna    A    G        0      0        2 
  10 chr10_15895546     ASom    A    G        0      0        2 
  10 chr10_15895546     HCab    A    G      0.5      1        2 
  10 chr10_15895546     HPrz    A    G        0      0        2 
  10 chr10_15895546     ZBoe    A    G        0      0        2 
  10 chr10_15895546     ZGre    A    G        0      0        2 
  10 chr10_15895546     ZHar    A    G        0      0        2 
  10 chr10_15895546   Sample    A    G        0      0        2 
  10 chr10_15905364     AAsi    A    C        0      0        2 
  10 chr10_15905364     AKia    A    C      0.5      1        2 
  10 chr10_15905364     AOna    A    C        0      0        2 
  10 chr10_15905364     ASom    A    C        0      0        2 
  10 chr10_15905364     HCab    A    C        0      0        2 
  10 chr10_15905364     HPrz    A    C        0      0        2 
  10 chr10_15905364     ZBoe    A    C        0      0        2 
  10 chr10_15905364     ZGre    A    C        0      0        2 
  10 chr10_15905364     ZHar    A    C        0      0        2 
  10 chr10_15905364   Sample    A    C        0      0        2 
  10 chr10_15913784     AAsi    G    A        0      0        2 
  10 chr10_15913784     AKia    G    A        0      0        2 
  10 chr10_15913784     AOna    G    A        0      0        2 
  10 chr10_15913784     ASom    G    A        0      0        2 
  10 chr10_15913784     HCab    G    A      0.5      1        2 
  10 chr10_15913784     HPrz    G    A        1      2        2 
  10 chr10_15913784     ZBoe    G    A        0      0        2 
  10 chr10_15913784     ZGre    G    A        0      0        2 
  10 chr10_15913784     ZHar    G    A        0      0        2 
  10 chr10_15913784   Sample    G    A        0      0        2 
  10 chr10_15925134     AAsi    T    C        0      0        2 
  10 chr10_15925134     AKia    T    C        0      0        2 
  10 chr10_15925134     AOna    T    C        0      0        2 
  10 chr10_15925134     ASom    T    C        0      0        2 
  10 chr10_15925134     HCab    T    C        0      0        2 
  10 chr10_15925134     HPrz    T    C        0      0        2 
  10 chr10_15925134     ZBoe    T    C      0.5      1        2 
  10 chr10_15925134     ZGre    T    C        0      0        2 
  10 chr10_15925134     ZHar    T    C        0      0        2 
  10 chr10_15925134   Sample    T    C        0      0        2 
  10 chr10_15925932     AAsi    A    G        0      0        2 
  10 chr10_15925932     AKia    A    G      0.5      1        2 
  10 chr10_15925932     AOna    A    G        0      0        2 
  10 chr10_15925932     ASom    A    G        0      0        2 
  10 chr10_15925932     HCab    A    G        0      0        2 
  10 chr10_15925932     HPrz    A    G        0      0        2 
  10 chr10_15925932     ZBoe    A    G        0      0        2 
  10 chr10_15925932     ZGre    A    G        0      0        2 
  10 chr10_15925932     ZHar    A    G        0      0        2 
  10 chr10_15925932   Sample    A    G        0      0        2 
  10 chr10_15926934     AAsi    T    C        0      0        2 
  10 chr10_15926934     AKia    T    C        0      0        2 
  10 chr10_15926934     AOna    T    C        0      0        2 
  10 chr10_15926934     ASom    T    C        0      0        2 
  10 chr10_15926934     HCab    T    C        1      2        2 
  10 chr10_15926934     HPrz    T    C        1      2        2 
  10 chr10_15926934     ZBoe    T    C        0      0        2 
  10 chr10_15926934     ZGre    T    C        0      0        2 
  10 chr10_15926934     ZHar    T    C        0      0        2 
  10 chr10_15926934   Sample    T    C        0      0        2 
  10 chr10_15929917     AAsi    C    T        0      0        2 
  10 chr10_15929917     AKia    C    T      0.5      1        2 
  10 chr10_15929917     AOna    C    T        0      0        2 
  10 chr10_15929917     ASom    C    T        0      0        2 
  10 chr10_15929917     HCab    C    T        0      0        2 
  10 chr10_15929917     HPrz    C    T        0      0        2 
  10 chr10_15929917     ZBoe    C    T        0      0        2 
  10 chr10_15929917     ZGre    C    T        0      0        2 
  10 chr10_15929917     ZHar    C    T        0      0        2 
  10 chr10_15929917   Sample    C    T        0      0        2 
  10 chr10_15933951     AAsi    T    A        0      0        2 
  10 chr10_15933951     AKia    T    A        0      0        2 
  10 chr10_15933951     AOna    T    A        0      0        2 
  10 chr10_15933951     ASom    T    A        0      0        2 
  10 chr10_15933951     HCab    T    A        0      0        2 
  10 chr10_15933951     HPrz    T    A        1      2        2 
  10 chr10_15933951     ZBoe    T    A        0      0        2 
  10 chr10_15933951     ZGre    T    A        0      0        2 
  10 chr10_15933951     ZHar    T    A        0      0        2 
  10 chr10_15933951   Sample    T    A        0      0        2 
  10 chr10_15937072     AAsi    T    C        0      0        2 
  10 chr10_15937072     AKia    T    C        0      0        2 
  10 chr10_15937072     AOna    T    C        0      0        2 
  10 chr10_15937072     ASom    T    C        1      2        2 
  10 chr10_15937072     HCab    T    C        0      0        2 
  10 chr10_15937072     HPrz    T    C        0      0        2 
  10 chr10_15937072     ZBoe    T    C        1      2        2 
  10 chr10_15937072     ZGre    T    C        1      2        2 
  10 chr10_15937072     ZHar    T    C        1      2        2 
  10 chr10_15937072   Sample    T    C        0      0        2 
  10 chr10_15938090     AAsi    T    C        0      0        2 
  10 chr10_15938090     AKia    T    C        0      0        2 
  10 chr10_15938090     AOna    T    C        1      2        2 
  10 chr10_15938090     ASom    T    C        0      0        2 
  10 chr10_15938090     HCab    T    C        0      0        2 
  10 chr10_15938090     HPrz    T    C        0      0        2 
  10 chr10_15938090     ZBoe    T    C        0      0        2 
  10 chr10_15938090     ZGre    T    C        0      0        2 
  10 chr10_15938090     ZHar    T    C        0      0        2 
  10 chr10_15938090   Sample    T    C        0      0        2 
  10 chr10_15947009     AAsi    A    G        0      0        2 
  10 chr10_15947009     AKia    A    G        0      0        2 
  10 chr10_15947009     AOna    A    G        0      0        2 
  10 chr10_15947009     ASom    A    G        0      0        2 
  10 chr10_15947009     HCab    A    G        0      0        2 
  10 chr10_15947009     HPrz    A    G        0      0        2 
  10 chr10_15947009     ZBoe    A    G      0.5      1        2 
  10 chr10_15947009     ZGre    A    G        0      0        2 
  10 chr10_15947009     ZHar    A    G        0      0        2 
  10 chr10_15947009   Sample    A    G        0      0        2 
  10 chr10_15950819     AAsi    A    G        0      0        2 
  10 chr10_15950819     AKia    A    G        0      0        2 
  10 chr10_15950819     AOna    A    G        0      0        2 
  10 chr10_15950819     ASom    A    G        0      0        2 
  10 chr10_15950819     HCab    A    G        0      0        2 
  10 chr10_15950819     HPrz    A    G        0      0        2 
  10 chr10_15950819     ZBoe    A    G        0      0        2 
  10 chr10_15950819     ZGre    A    G      0.5      1        2 
  10 chr10_15950819     ZHar    A    G        0      0        2 
  10 chr10_15950819   Sample    A    G        0      0        2 
  10 chr10_15953497     AAsi    T    C        0      0        2 
  10 chr10_15953497     AKia    T    C        0      0        2 
  10 chr10_15953497     AOna    T    C      0.5      1        2 
  10 chr10_15953497     ASom    T    C        0      0        2 
  10 chr10_15953497     HCab    T    C        0      0        2 
  10 chr10_15953497     HPrz    T    C        0      0        2 
  10 chr10_15953497     ZBoe    T    C        0      0        2 
  10 chr10_15953497     ZGre    T    C        0      0        2 
  10 chr10_15953497     ZHar    T    C        0      0        2 
  10 chr10_15953497   Sample    T    C        0      0        2 
  10 chr10_15954052     AAsi    A    G        0      0        2 
  10 chr10_15954052     AKia    A    G        0      0        2 
  10 chr10_15954052     AOna    A    G        0      0        2 
  10 chr10_15954052     ASom    A    G        0      0        2 
  10 chr10_15954052     HCab    A    G        0      0        2 
  10 chr10_15954052     HPrz    A    G        0      0        2 
  10 chr10_15954052     ZBoe    A    G        0      0        2 
  10 chr10_15954052     ZGre    A    G      0.5      1        2 
  10 chr10_15954052     ZHar    A    G        0      0        2 
  10 chr10_15954052   Sample    A    G        0      0        2 
  10 chr10_15963162     AAsi    A    G        0      0        2 
  10 chr10_15963162     AKia    A    G        0      0        2 
  10 chr10_15963162     AOna    A    G      0.5      1        2 
  10 chr10_15963162     ASom    A    G        0      0        2 
  10 chr10_15963162     HCab    A    G        0      0        2 
  10 chr10_15963162     HPrz    A    G        0      0        2 
  10 chr10_15963162     ZBoe    A    G        0      0        2 
  10 chr10_15963162     ZGre    A    G        0      0        2 
  10 chr10_15963162     ZHar    A    G        0      0        2 
  10 chr10_15963162   Sample    A    G        0      0        2 
  10 chr10_15965734     AAsi    A    G        0      0        2 
  10 chr10_15965734     AKia    A    G        0      0        2 
  10 chr10_15965734     AOna    A    G        0      0        2 
  10 chr10_15965734     ASom    A    G        0      0        2 
  10 chr10_15965734     HCab    A    G        0      0        2 
  10 chr10_15965734     HPrz    A    G        0      0        2 
  10 chr10_15965734     ZBoe    A    G        0      0        2 
  10 chr10_15965734     ZGre    A    G        0      0        2 
  10 chr10_15965734     ZHar    A    G      0.5      1        2 
  10 chr10_15965734   Sample    A    G        0      0        2 
  10 chr10_15971997     AAsi    G    C        0      0        2 
  10 chr10_15971997     AKia    G    C        1      2        2 
  10 chr10_15971997     AOna    G    C        0      0        2 
  10 chr10_15971997     ASom    G    C        0      0        2 
  10 chr10_15971997     HCab    G    C        0      0        2 
  10 chr10_15971997     HPrz    G    C        0      0        2 
  10 chr10_15971997     ZBoe    G    C        0      0        2 
  10 chr10_15971997     ZGre    G    C        0      0        2 
  10 chr10_15971997     ZHar    G    C        0      0        2 
  10 chr10_15971997   Sample    G    C        0      0        2 
  10 chr10_15976215     AAsi    A    G        0      0        2 
  10 chr10_15976215     AKia    A    G        0      0        2 
  10 chr10_15976215     AOna    A    G        0      0        2 
  10 chr10_15976215     ASom    A    G        0      0        2 
  10 chr10_15976215     HCab    A    G        1      2        2 
  10 chr10_15976215     HPrz    A    G        1      2        2 
  10 chr10_15976215     ZBoe    A    G        0      0        2 
  10 chr10_15976215     ZGre    A    G        0      0        2 
  10 chr10_15976215     ZHar    A    G        0      0        2 
  10 chr10_15976215   Sample    A    G        0      0        2 
  10 chr10_15976496     AAsi    T    C        0      0        2 
  10 chr10_15976496     AKia    T    C        0      0        2 
  10 chr10_15976496     AOna    T    C        0      0        2 
  10 chr10_15976496     ASom    T    C        0      0        2 
  10 chr10_15976496     HCab    T    C      0.5      1        2 
  10 chr10_15976496     HPrz    T    C        0      0        2 
  10 chr10_15976496     ZBoe    T    C        0      0        2 
  10 chr10_15976496     ZGre    T    C        0      0        2 
  10 chr10_15976496     ZHar    T    C        0      0        2 
  10 chr10_15976496   Sample    T    C        0      0        2 
  10 chr10_15979118     AAsi    G    A        0      0        2 
  10 chr10_15979118     AKia    G    A        0      0        2 
  10 chr10_15979118     AOna    G    A        0      0        2 
  10 chr10_15979118     ASom    G    A        0      0        2 
  10 chr10_15979118     HCab    G    A        0      0        2 
  10 chr10_15979118     HPrz    G    A        0      0        2 
  10 chr10_15979118     ZBoe    G    A      0.5      1        2 
  10 chr10_15979118     ZGre    G    A        0      0        2 
  10 chr10_15979118     ZHar    G    A        0      0        2 
  10 chr10_15979118   Sample    G    A        0      0        2 
  10 chr10_15981690     AAsi    A    G        1      2        2 
  10 chr10_15981690     AKia    A    G        0      0        2 
  10 chr10_15981690     AOna    A    G        0      0        2 
  10 chr10_15981690     ASom    A    G        1      2        2 
  10 chr10_15981690     HCab    A    G        0      0        2 
  10 chr10_15981690     HPrz    A    G        0      0        2 
  10 chr10_15981690     ZBoe    A    G        0      0        2 
  10 chr10_15981690     ZGre    A    G        0      0        2 
  10 chr10_15981690     ZHar    A    G        0      0        2 
  10 chr10_15981690   Sample    A    G        1      2        2 
  10 chr10_15984258     AAsi    C    T        0      0        2 
  10 chr10_15984258     AKia    C    T        0      0        2 
  10 chr10_15984258     AOna    C    T        0      0        2 
  10 chr10_15984258     ASom    C    T        0      0        2 
  10 chr10_15984258     HCab    C    T        0      0        2 
  10 chr10_15984258     HPrz    C    T        0      0        2 
  10 chr10_15984258     ZBoe    C    T        0      0        2 
  10 chr10_15984258     ZGre    C    T        0      0        2 
  10 chr10_15984258     ZHar    C    T        1      2        2 
  10 chr10_15984258   Sample    C    T        0      0        2 
  10 chr10_15986607     AAsi    A    G        1      2        2 
  10 chr10_15986607     AKia    A    G        0      0        2 
  10 chr10_15986607     AOna    A    G        0      0        2 
  10 chr10_15986607     ASom    A    G        1      2        2 
  10 chr10_15986607     HCab    A    G        0      0        2 
  10 chr10_15986607     HPrz    A    G        0      0        2 
  10 chr10_15986607     ZBoe    A    G        0      0        2 
  10 chr10_15986607     ZGre    A    G        0      0        2 
  10 chr10_15986607     ZHar    A    G        0      0        2 
  10 chr10_15986607   Sample    A    G        0      0        2 
  10 chr10_15988590     AAsi    C    G        0      0        2 
  10 chr10_15988590     AKia    C    G        1      2        2 
  10 chr10_15988590     AOna    C    G        0      0        2 
  10 chr10_15988590     ASom    C    G        0      0        2 
  10 chr10_15988590     HCab    C    G        0      0        2 
  10 chr10_15988590     HPrz    C    G        0      0        2 
  10 chr10_15988590     ZBoe    C    G        0      0        2 
  10 chr10_15988590     ZGre    C    G        0      0        2 
  10 chr10_15988590     ZHar    C    G        0      0        2 
  10 chr10_15988590   Sample    C    G        0      0        2 
  10 chr10_15992723     AAsi    C    G        0      0        2 
  10 chr10_15992723     AKia    C    G        0      0        2 
  10 chr10_15992723     AOna    C    G        0      0        2 
  10 chr10_15992723     ASom    C    G        0      0        2 
  10 chr10_15992723     HCab    C    G        0      0        2 
  10 chr10_15992723     HPrz    C    G        0      0        2 
  10 chr10_15992723     ZBoe    C    G      0.5      1        2 
  10 chr10_15992723     ZGre    C    G        0      0        2 
  10 chr10_15992723     ZHar    C    G        0      0        2 
  10 chr10_15992723   Sample    C    G        0      0        2 
  10 chr10_15993995     AAsi    A    G        0      0        2 
  10 chr10_15993995     AKia    A    G        1      2        2 
  10 chr10_15993995     AOna    A    G        0      0        2 
  10 chr10_15993995     ASom    A    G        0      0        2 
  10 chr10_15993995     HCab    A    G        0      0        2 
  10 chr10_15993995     HPrz    A    G        0      0        2 
  10 chr10_15993995     ZBoe    A    G        0      0        2 
  10 chr10_15993995     ZGre    A    G        0      0        2 
  10 chr10_15993995     ZHar    A    G        0      0        2 
  10 chr10_15993995   Sample    A    G        0      0        2 
  10 chr10_15997973     AAsi    A    G        0      0        2 
  10 chr10_15997973     AKia    A    G        0      0        2 
  10 chr10_15997973     AOna    A    G        0      0        2 
  10 chr10_15997973     ASom    A    G        0      0        2 
  10 chr10_15997973     HCab    A    G        0      0        2 
  10 chr10_15997973     HPrz    A    G        0      0        2 
  10 chr10_15997973     ZBoe    A    G        0      0        2 
  10 chr10_15997973     ZGre    A    G        0      0        2 
  10 chr10_15997973     ZHar    A    G        1      2        2 
  10 chr10_15997973   Sample    A    G        0      0        2 
  10 chr10_15998079     AAsi    T    C        0      0        2 
  10 chr10_15998079     AKia    T    C        0      0        2 
  10 chr10_15998079     AOna    T    C        0      0        2 
  10 chr10_15998079     ASom    T    C        0      0        2 
  10 chr10_15998079     HCab    T    C        0      0        2 
  10 chr10_15998079     HPrz    T    C        0      0        2 
  10 chr10_15998079     ZBoe    T    C        1      2        2 
  10 chr10_15998079     ZGre    T    C        0      0        2 
  10 chr10_15998079     ZHar    T    C        1      2        2 
  10 chr10_15998079   Sample    T    C        0      0        2 
  10 chr10_15999697     AAsi    C    T        0      0        2 
  10 chr10_15999697     AKia    C    T        1      2        2 
  10 chr10_15999697     AOna    C    T        1      2        2 
  10 chr10_15999697     ASom    C    T        0      0        2 
  10 chr10_15999697     HCab    C    T        0      0        2 
  10 chr10_15999697     HPrz    C    T        0      0        2 
  10 chr10_15999697     ZBoe    C    T        0      0        2 
  10 chr10_15999697     ZGre    C    T        0      0        2 
  10 chr10_15999697     ZHar    C    T        0      0        2 
  10 chr10_15999697   Sample    C    T        0      0        2 
  10 chr10_16014849     AAsi    T    G        0      0        2 
  10 chr10_16014849     AKia    T    G        0      0        2 
  10 chr10_16014849     AOna    T    G        0      0        2 
  10 chr10_16014849     ASom    T    G        0      0        2 
  10 chr10_16014849     HCab    T    G        0      0        2 
  10 chr10_16014849     HPrz    T    G        0      0        2 
  10 chr10_16014849     ZBoe    T    G        0      0        2 
  10 chr10_16014849     ZGre    T    G      0.5      1        2 
  10 chr10_16014849     ZHar    T    G        0      0        2 
  10 chr10_16014849   Sample    T    G        0      0        2 
  10 chr10_16016573     AAsi    T    C        0      0        2 
  10 chr10_16016573     AKia    T    C        1      2        2 
  10 chr10_16016573     AOna    T    C      0.5      1        2 
  10 chr10_16016573     ASom    T    C        0      0        2 
  10 chr10_16016573     HCab    T    C        0      0        2 
  10 chr10_16016573     HPrz    T    C        0      0        2 
  10 chr10_16016573     ZBoe    T    C        0      0        2 
  10 chr10_16016573     ZGre    T    C        0      0        2 
  10 chr10_16016573     ZHar    T    C        0      0        2 
  10 chr10_16016573   Sample    T    C        0      0        2 
  10 chr10_16030511     AAsi    T    C        0      0        2 
  10 chr10_16030511     AKia    T    C        0      0        2 
  10 chr10_16030511     AOna    T    C        0      0        2 
  10 chr10_16030511     ASom    T    C        0      0        2 
  10 chr10_16030511     HCab    T    C        0      0        2 
  10 chr10_16030511     HPrz    T    C      0.5      1        2 
  10 chr10_16030511     ZBoe    T    C        0      0        2 
  10 chr10_16030511     ZGre    T    C        0      0        2 
  10 chr10_16030511     ZHar    T    C        0      0        2 
  10 chr10_16030511   Sample    T    C        0      0        2 
  10 chr10_16046171     AAsi    C    T        0      0        2 
  10 chr10_16046171     AKia    C    T        0      0        2 
  10 chr10_16046171     AOna    C    T      0.5      1        2 
  10 chr10_16046171     ASom    C    T        0      0        2 
  10 chr10_16046171     HCab    C    T        0      0        2 
  10 chr10_16046171     HPrz    C    T        0      0        2 
  10 chr10_16046171     ZBoe    C    T        0      0        2 
  10 chr10_16046171     ZGre    C    T        0      0        2 
  10 chr10_16046171     ZHar    C    T        0      0        2 
  10 chr10_16046171   Sample    C    T        0      0        2 
  10 chr10_16046647     AAsi    A    C        0      0        2 
  10 chr10_16046647     AKia    A    C        0      0        2 
  10 chr10_16046647     AOna    A    C        0      0        2 
  10 chr10_16046647     ASom    A    C        0      0        2 
  10 chr10_16046647     HCab    A    C        0      0        2 
  10 chr10_16046647     HPrz    A    C        0      0        2 
  10 chr10_16046647     ZBoe    A    C        0      0        2 
  10 chr10_16046647     ZGre    A    C        0      0        2 
  10 chr10_16046647     ZHar    A    C      0.5      1        2 
  10 chr10_16046647   Sample    A    C        0      0        2 
  10 chr10_16048388     AAsi    A    G        0      0        2 
  10 chr10_16048388     AKia    A    G        0      0        2 
  10 chr10_16048388     AOna    A    G        0      0        2 
  10 chr10_16048388     ASom    A    G        1      2        2 
  10 chr10_16048388     HCab    A    G        0      0        2 
  10 chr10_16048388     HPrz    A    G        0      0        2 
  10 chr10_16048388     ZBoe    A    G        0      0        2 
  10 chr10_16048388     ZGre    A    G        0      0        2 
  10 chr10_16048388     ZHar    A    G        0      0        2 
  10 chr10_16048388   Sample    A    G        0      0        2 
  10 chr10_16050034     AAsi    T    C        0      0        2 
  10 chr10_16050034     AKia    T    C        0      0        2 
  10 chr10_16050034     AOna    T    C        0      0        2 
  10 chr10_16050034     ASom    T    C        0      0        2 
  10 chr10_16050034     HCab    T    C        1      2        2 
  10 chr10_16050034     HPrz    T    C        1      2        2 
  10 chr10_16050034     ZBoe    T    C        0      0        2 
  10 chr10_16050034     ZGre    T    C      0.5      1        2 
  10 chr10_16050034     ZHar    T    C        0      0        2 
  10 chr10_16050034   Sample    T    C        0      0        2 
  10 chr10_16053968     AAsi    G    A        0      0        2 
  10 chr10_16053968     AKia    G    A        0      0        2 
  10 chr10_16053968     AOna    G    A      0.5      1        2 
  10 chr10_16053968     ASom    G    A        0      0        2 
  10 chr10_16053968     HCab    G    A        0      0        2 
  10 chr10_16053968     HPrz    G    A        0      0        2 
  10 chr10_16053968     ZBoe    G    A        0      0        2 
  10 chr10_16053968     ZGre    G    A        0      0        2 
  10 chr10_16053968     ZHar    G    A        0      0        2 
  10 chr10_16053968   Sample    G    A        0      0        2 
  10 chr10_16068914     AAsi    A    G        0      0        2 
  10 chr10_16068914     AKia    A    G        0      0        2 
  10 chr10_16068914     AOna    A    G      0.5      1        2 
  10 chr10_16068914     ASom    A    G        0      0        2 
  10 chr10_16068914     HCab    A    G        0      0        2 
  10 chr10_16068914     HPrz    A    G        0      0        2 
  10 chr10_16068914     ZBoe    A    G        0      0        2 
  10 chr10_16068914     ZGre    A    G        0      0        2 
  10 chr10_16068914     ZHar    A    G        0      0        2 
  10 chr10_16068914   Sample    A    G        0      0        2 
  10 chr10_16069518     AAsi    A    G        0      0        2 
  10 chr10_16069518     AKia    A    G        0      0        2 
  10 chr10_16069518     AOna    A    G      0.5      1        2 
  10 chr10_16069518     ASom    A    G        0      0        2 
  10 chr10_16069518     HCab    A    G        0      0        2 
  10 chr10_16069518     HPrz    A    G        0      0        2 
  10 chr10_16069518     ZBoe    A    G        0      0        2 
  10 chr10_16069518     ZGre    A    G        0      0        2 
  10 chr10_16069518     ZHar    A    G        0      0        2 
  10 chr10_16069518   Sample    A    G        0      0        2 
  10 chr10_16083075     AAsi    C    T        0      0        2 
  10 chr10_16083075     AKia    C    T        0      0        2 
  10 chr10_16083075     AOna    C    T        0      0        2 
  10 chr10_16083075     ASom    C    T        0      0        2 
  10 chr10_16083075     HCab    C    T        0      0        2 
  10 chr10_16083075     HPrz    C    T        0      0        2 
  10 chr10_16083075     ZBoe    C    T        1      2        2 
  10 chr10_16083075     ZGre    C    T        1      2        2 
  10 chr10_16083075     ZHar    C    T        1      2        2 
  10 chr10_16083075   Sample    C    T        0      0        2 
  10 chr10_16083219     AAsi    C    T        0      0        2 
  10 chr10_16083219     AKia    C    T        0      0        2 
  10 chr10_16083219     AOna    C    T        0      0        2 
  10 chr10_16083219     ASom    C    T        0      0        2 
  10 chr10_16083219     HCab    C    T        1      2        2 
  10 chr10_16083219     HPrz    C    T        1      2        2 
  10 chr10_16083219     ZBoe    C    T        0      0        2 
  10 chr10_16083219     ZGre    C    T        1      2        2 
  10 chr10_16083219     ZHar    C    T        0      0        2 
  10 chr10_16083219   Sample    C    T        0      0        2 
  10 chr10_16086457     AAsi    A    G        0      0        2 
  10 chr10_16086457     AKia    A    G        0      0        2 
  10 chr10_16086457     AOna    A    G      0.5      1        2 
  10 chr10_16086457     ASom    A    G        0      0        2 
  10 chr10_16086457     HCab    A    G        0      0        2 
  10 chr10_16086457     HPrz    A    G        0      0        2 
  10 chr10_16086457     ZBoe    A    G        0      0        2 
  10 chr10_16086457     ZGre    A    G        0      0        2 
  10 chr10_16086457     ZHar    A    G        0      0        2 
  10 chr10_16086457   Sample    A    G        0      0        2 
  10 chr10_16092051     AAsi    A    G        0      0        2 
  10 chr10_16092051     AKia    A    G        0      0        2 
  10 chr10_16092051     AOna    A    G        0      0        2 
  10 chr10_16092051     ASom    A    G        0      0        2 
  10 chr10_16092051     HCab    A    G        1      2        2 
  10 chr10_16092051     HPrz    A    G        1      2        2 
  10 chr10_16092051     ZBoe    A    G        0      0        2 
  10 chr10_16092051     ZGre    A    G        0      0        2 
  10 chr10_16092051     ZHar    A    G        0      0        2 
  10 chr10_16092051   Sample    A    G        0      0        2 
  10 chr10_16093325     AAsi    C    T        0      0        2 
  10 chr10_16093325     AKia    C    T        0      0        2 
  10 chr10_16093325     AOna    C    T        0      0        2 
  10 chr10_16093325     ASom    C    T        0      0        2 
  10 chr10_16093325     HCab    C    T        1      2        2 
  10 chr10_16093325     HPrz    C    T        1      2        2 
  10 chr10_16093325     ZBoe    C    T        0      0        2 
  10 chr10_16093325     ZGre    C    T        0      0        2 
  10 chr10_16093325     ZHar    C    T        0      0        2 
  10 chr10_16093325   Sample    C    T        0      0        2 
  10 chr10_16094063     AAsi    A    G        0      0        2 
  10 chr10_16094063     AKia    A    G        0      0        2 
  10 chr10_16094063     AOna    A    G        0      0        2 
  10 chr10_16094063     ASom    A    G        0      0        2 
  10 chr10_16094063     HCab    A    G        0      0        2 
  10 chr10_16094063     HPrz    A    G        0      0        2 
  10 chr10_16094063     ZBoe    A    G      0.5      1        2 
  10 chr10_16094063     ZGre    A    G        0      0        2 
  10 chr10_16094063     ZHar    A    G        0      0        2 
  10 chr10_16094063   Sample    A    G        0      0        2 
  10 chr10_16095558     AAsi    A    G        0      0        2 
  10 chr10_16095558     AKia    A    G        0      0        2 
  10 chr10_16095558     AOna    A    G        0      0        2 
  10 chr10_16095558     ASom    A    G        0      0        2 
  10 chr10_16095558     HCab    A    G        0      0        2 
  10 chr10_16095558     HPrz    A    G        0      0        2 
  10 chr10_16095558     ZBoe    A    G      0.5      1        2 
  10 chr10_16095558     ZGre    A    G        0      0        2 
  10 chr10_16095558     ZHar    A    G        0      0        2 
  10 chr10_16095558   Sample    A    G        0      0        2 
  10 chr10_16098595     AAsi    G    A        0      0        2 
  10 chr10_16098595     AKia    G    A        0      0        2 
  10 chr10_16098595     AOna    G    A        0      0        2 
  10 chr10_16098595     ASom    G    A        0      0        2 
  10 chr10_16098595     HCab    G    A        1      2        2 
  10 chr10_16098595     HPrz    G    A        1      2        2 
  10 chr10_16098595     ZBoe    G    A        0      0        2 
  10 chr10_16098595     ZGre    G    A        0      0        2 
  10 chr10_16098595     ZHar    G    A        0      0        2 
  10 chr10_16098595   Sample    G    A        0      0        2 
  10 chr10_16100676     AAsi    T    C        0      0        2 
  10 chr10_16100676     AKia    T    C        0      0        2 
  10 chr10_16100676     AOna    T    C        0      0        2 
  10 chr10_16100676     ASom    T    C        0      0        2 
  10 chr10_16100676     HCab    T    C        0      0        2 
  10 chr10_16100676     HPrz    T    C        0      0        2 
  10 chr10_16100676     ZBoe    T    C        0      0        2 
  10 chr10_16100676     ZGre    T    C        0      0        2 
  10 chr10_16100676     ZHar    T    C        1      2        2 
  10 chr10_16100676   Sample    T    C        0      0        2 
  10 chr10_16104857     AAsi    T    C        0      0        2 
  10 chr10_16104857     AKia    T    C        0      0        2 
  10 chr10_16104857     AOna    T    C        0      0        2 
  10 chr10_16104857     ASom    T    C        0      0        2 
  10 chr10_16104857     HCab    T    C        0      0        2 
  10 chr10_16104857     HPrz    T    C        0      0        2 
  10 chr10_16104857     ZBoe    T    C        0      0        2 
  10 chr10_16104857     ZGre    T    C      0.5      1        2 
  10 chr10_16104857     ZHar    T    C        0      0        2 
  10 chr10_16104857   Sample    T    C        0      0        2 
  10 chr10_16109351     AAsi    G    C        0      0        2 
  10 chr10_16109351     AKia    G    C        0      0        2 
  10 chr10_16109351     AOna    G    C        0      0        2 
  10 chr10_16109351     ASom    G    C        0      0        2 
  10 chr10_16109351     HCab    G    C        1      2        2 
  10 chr10_16109351     HPrz    G    C        1      2        2 
  10 chr10_16109351     ZBoe    G    C        0      0        2 
  10 chr10_16109351     ZGre    G    C        0      0        2 
  10 chr10_16109351     ZHar    G    C        0      0        2 
  10 chr10_16109351   Sample    G    C        0      0        2 
  10 chr10_16113138     AAsi    T    C        0      0        2 
  10 chr10_16113138     AKia    T    C        0      0        2 
  10 chr10_16113138     AOna    T    C        0      0        2 
  10 chr10_16113138     ASom    T    C        0      0        2 
  10 chr10_16113138     HCab    T    C        0      0        2 
  10 chr10_16113138     HPrz    T    C        1      2        2 
  10 chr10_16113138     ZBoe    T    C        0      0        2 
  10 chr10_16113138     ZGre    T    C        0      0        2 
  10 chr10_16113138     ZHar    T    C        0      0        2 
  10 chr10_16113138   Sample    T    C        0      0        2 
  10 chr10_16115257     AAsi    A    G        0      0        2 
  10 chr10_16115257     AKia    A    G        0      0        2 
  10 chr10_16115257     AOna    A    G        0      0        2 
  10 chr10_16115257     ASom    A    G        0      0        2 
  10 chr10_16115257     HCab    A    G        0      0        2 
  10 chr10_16115257     HPrz    A    G      0.5      1        2 
  10 chr10_16115257     ZBoe    A    G        0      0        2 
  10 chr10_16115257     ZGre    A    G        0      0        2 
  10 chr10_16115257     ZHar    A    G        0      0        2 
  10 chr10_16115257   Sample    A    G        0      0        2 
  10 chr10_16116201     AAsi    G    A        1      2        2 
  10 chr10_16116201     AKia    G    A        0      0        2 
  10 chr10_16116201     AOna    G    A        0      0        2 
  10 chr10_16116201     ASom    G    A        0      0        2 
  10 chr10_16116201     HCab    G    A        0      0        2 
  10 chr10_16116201     HPrz    G    A        0      0        2 
  10 chr10_16116201     ZBoe    G    A        0      0        2 
  10 chr10_16116201     ZGre    G    A        0      0        2 
  10 chr10_16116201     ZHar    G    A        0      0        2 
  10 chr10_16116201   Sample    G    A        1      2        2 
  10 chr10_16119576     AAsi    T    A        0      0        2 
  10 chr10_16119576     AKia    T    A        0      0        2 
  10 chr10_16119576     AOna    T    A        0      0        2 
  10 chr10_16119576     ASom    T    A        0      0        2 
  10 chr10_16119576     HCab    T    A        0      0        2 
  10 chr10_16119576     HPrz    T    A      0.5      1        2 
  10 chr10_16119576     ZBoe    T    A        0      0        2 
  10 chr10_16119576     ZGre    T    A        0      0        2 
  10 chr10_16119576     ZHar    T    A        0      0        2 
  10 chr10_16119576   Sample    T    A        0      0        2 
  10 chr10_16120304     AAsi    G    T        0      0        2 
  10 chr10_16120304     AKia    G    T        0      0        2 
  10 chr10_16120304     AOna    G    T        0      0        2 
  10 chr10_16120304     ASom    G    T        0      0        2 
  10 chr10_16120304     HCab    G    T        0      0        2 
  10 chr10_16120304     HPrz    G    T        0      0        2 
  10 chr10_16120304     ZBoe    G    T        0      0        2 
  10 chr10_16120304     ZGre    G    T      0.5      1        2 
  10 chr10_16120304     ZHar    G    T        0      0        2 
  10 chr10_16120304   Sample    G    T        0      0        2 
  10 chr10_16125965     AAsi    C    G        0      0        2 
  10 chr10_16125965     AKia    C    G        0      0        2 
  10 chr10_16125965     AOna    C    G        0      0        2 
  10 chr10_16125965     ASom    C    G        0      0        2 
  10 chr10_16125965     HCab    C    G      0.5      1        2 
  10 chr10_16125965     HPrz    C    G        0      0        2 
  10 chr10_16125965     ZBoe    C    G        0      0        2 
  10 chr10_16125965     ZGre    C    G        0      0        2 
  10 chr10_16125965     ZHar    C    G        0      0        2 
  10 chr10_16125965   Sample    C    G        0      0        2 
  10 chr10_16132301     AAsi    T    C        0      0        2 
  10 chr10_16132301     AKia    T    C        0      0        2 
  10 chr10_16132301     AOna    T    C        0      0        2 
  10 chr10_16132301     ASom    T    C        0      0        2 
  10 chr10_16132301     HCab    T    C        1      2        2 
  10 chr10_16132301     HPrz    T    C        1      2        2 
  10 chr10_16132301     ZBoe    T    C        0      0        2 
  10 chr10_16132301     ZGre    T    C        0      0        2 
  10 chr10_16132301     ZHar    T    C        0      0        2 
  10 chr10_16132301   Sample    T    C        0      0        2 
  10 chr10_16134268     AAsi    T    C        0      0        2 
  10 chr10_16134268     AKia    T    C        0      0        2 
  10 chr10_16134268     AOna    T    C        0      0        2 
  10 chr10_16134268     ASom    T    C        0      0        2 
  10 chr10_16134268     HCab    T    C        0      0        2 
  10 chr10_16134268     HPrz    T    C      0.5      1        2 
  10 chr10_16134268     ZBoe    T    C        0      0        2 
  10 chr10_16134268     ZGre    T    C        0      0        2 
  10 chr10_16134268     ZHar    T    C        0      0        2 
  10 chr10_16134268   Sample    T    C        0      0        2 
  10 chr10_16134543     AAsi    C    G        0      0        2 
  10 chr10_16134543     AKia    C    G        1      2        2 
  10 chr10_16134543     AOna    C    G        1      2        2 
  10 chr10_16134543     ASom    C    G        0      0        2 
  10 chr10_16134543     HCab    C    G        0      0        2 
  10 chr10_16134543     HPrz    C    G        0      0        2 
  10 chr10_16134543     ZBoe    C    G        0      0        2 
  10 chr10_16134543     ZGre    C    G        0      0        2 
  10 chr10_16134543     ZHar    C    G        0      0        2 
  10 chr10_16134543   Sample    C    G        0      0        2 
  10 chr10_16137458     AAsi    A    G        0      0        2 
  10 chr10_16137458     AKia    A    G      0.5      1        2 
  10 chr10_16137458     AOna    A    G        0      0        2 
  10 chr10_16137458     ASom    A    G        0      0        2 
  10 chr10_16137458     HCab    A    G        0      0        2 
  10 chr10_16137458     HPrz    A    G        0      0        2 
  10 chr10_16137458     ZBoe    A    G        0      0        2 
  10 chr10_16137458     ZGre    A    G        0      0        2 
  10 chr10_16137458     ZHar    A    G        0      0        2 
  10 chr10_16137458   Sample    A    G        0      0        2 
  10 chr10_16139944     AAsi    T    C        0      0        2 
  10 chr10_16139944     AKia    T    C        0      0        2 
  10 chr10_16139944     AOna    T    C        0      0        2 
  10 chr10_16139944     ASom    T    C        0      0        2 
  10 chr10_16139944     HCab    T    C        1      2        2 
  10 chr10_16139944     HPrz    T    C        1      2        2 
  10 chr10_16139944     ZBoe    T    C        0      0        2 
  10 chr10_16139944     ZGre    T    C        0      0        2 
  10 chr10_16139944     ZHar    T    C        0      0        2 
  10 chr10_16139944   Sample    T    C        0      0        2 
  10 chr10_16147839     AAsi    A    T        0      0        2 
  10 chr10_16147839     AKia    A    T        0      0        2 
  10 chr10_16147839     AOna    A    T        0      0        2 
  10 chr10_16147839     ASom    A    T        0      0        2 
  10 chr10_16147839     HCab    A    T        1      2        2 
  10 chr10_16147839     HPrz    A    T        1      2        2 
  10 chr10_16147839     ZBoe    A    T        0      0        2 
  10 chr10_16147839     ZGre    A    T        0      0        2 
  10 chr10_16147839     ZHar    A    T        0      0        2 
  10 chr10_16147839   Sample    A    T        0      0        2 
  10 chr10_16148699     AAsi    T    C        0      0        2 
  10 chr10_16148699     AKia    T    C        0      0        2 
  10 chr10_16148699     AOna    T    C        0      0        2 
  10 chr10_16148699     ASom    T    C        0      0        2 
  10 chr10_16148699     HCab    T    C      0.5      1        2 
  10 chr10_16148699     HPrz    T    C        0      0        2 
  10 chr10_16148699     ZBoe    T    C        0      0        2 
  10 chr10_16148699     ZGre    T    C        0      0        2 
  10 chr10_16148699     ZHar    T    C        0      0        2 
  10 chr10_16148699   Sample    T    C        0      0        2 
  10 chr10_16151668     AAsi    T    C        0      0        2 
  10 chr10_16151668     AKia    T    C        0      0        2 
  10 chr10_16151668     AOna    T    C        0      0        2 
  10 chr10_16151668     ASom    T    C        0      0        2 
  10 chr10_16151668     HCab    T    C        0      0        2 
  10 chr10_16151668     HPrz    T    C        0      0        2 
  10 chr10_16151668     ZBoe    T    C        0      0        2 
  10 chr10_16151668     ZGre    T    C      0.5      1        2 
  10 chr10_16151668     ZHar    T    C        0      0        2 
  10 chr10_16151668   Sample    T    C        0      0        2 
  10 chr10_16154196     AAsi    G    A        0      0        2 
  10 chr10_16154196     AKia    G    A        1      2        2 
  10 chr10_16154196     AOna    G    A        0      0        2 
  10 chr10_16154196     ASom    G    A        0      0        2 
  10 chr10_16154196     HCab    G    A        0      0        2 
  10 chr10_16154196     HPrz    G    A        0      0        2 
  10 chr10_16154196     ZBoe    G    A        0      0        2 
  10 chr10_16154196     ZGre    G    A        0      0        2 
  10 chr10_16154196     ZHar    G    A        0      0        2 
  10 chr10_16154196   Sample    G    A        0      0        2 
  10 chr10_16155345     AAsi    T    C        1      2        2 
  10 chr10_16155345     AKia    T    C        0      0        2 
  10 chr10_16155345     AOna    T    C        0      0        2 
  10 chr10_16155345     ASom    T    C        1      2        2 
  10 chr10_16155345     HCab    T    C        0      0        2 
  10 chr10_16155345     HPrz    T    C        0      0        2 
  10 chr10_16155345     ZBoe    T    C        0      0        2 
  10 chr10_16155345     ZGre    T    C        0      0        2 
  10 chr10_16155345     ZHar    T    C        0      0        2 
  10 chr10_16155345   Sample    T    C        1      2        2 
  10 chr10_16163521     AAsi    A    G        0      0        2 
  10 chr10_16163521     AKia    A    G        0      0        2 
  10 chr10_16163521     AOna    A    G        0      0        2 
  10 chr10_16163521     ASom    A    G        0      0        2 
  10 chr10_16163521     HCab    A    G        0      0        2 
  10 chr10_16163521     HPrz    A    G        0      0        2 
  10 chr10_16163521     ZBoe    A    G        0      0        2 
  10 chr10_16163521     ZGre    A    G        0      0        2 
  10 chr10_16163521     ZHar    A    G        1      2        2 
  10 chr10_16163521   Sample    A    G        0      0        2 
  10 chr10_16163926     AAsi    A    T        0      0        2 
  10 chr10_16163926     AKia    A    T        0      0        2 
  10 chr10_16163926     AOna    A    T        0      0        2 
  10 chr10_16163926     ASom    A    T        0      0        2 
  10 chr10_16163926     HCab    A    T      0.5      1        2 
  10 chr10_16163926     HPrz    A    T      0.5      1        2 
  10 chr10_16163926     ZBoe    A    T        0      0        2 
  10 chr10_16163926     ZGre    A    T        0      0        2 
  10 chr10_16163926     ZHar    A    T        0      0        2 
  10 chr10_16163926   Sample    A    T        0      0        2 
  10 chr10_16164870     AAsi    T    A        0      0        2 
  10 chr10_16164870     AKia    T    A        0      0        2 
  10 chr10_16164870     AOna    T    A        0      0        2 
  10 chr10_16164870     ASom    T    A        0      0        2 
  10 chr10_16164870     HCab    T    A        0      0        2 
  10 chr10_16164870     HPrz    T    A        0      0        2 
  10 chr10_16164870     ZBoe    T    A        1      2        2 
  10 chr10_16164870     ZGre    T    A        0      0        2 
  10 chr10_16164870     ZHar    T    A        0      0        2 
  10 chr10_16164870   Sample    T    A        0      0        2 
  10 chr10_16166713     AAsi    C    T        0      0        2 
  10 chr10_16166713     AKia    C    T        1      2        2 
  10 chr10_16166713     AOna    C    T        1      2        2 
  10 chr10_16166713     ASom    C    T        0      0        2 
  10 chr10_16166713     HCab    C    T        0      0        2 
  10 chr10_16166713     HPrz    C    T        0      0        2 
  10 chr10_16166713     ZBoe    C    T        0      0        2 
  10 chr10_16166713     ZGre    C    T        0      0        2 
  10 chr10_16166713     ZHar    C    T        0      0        2 
  10 chr10_16166713   Sample    C    T        0      0        2 
  10 chr10_16167369     AAsi    A    G        0      0        2 
  10 chr10_16167369     AKia    A    G        0      0        2 
  10 chr10_16167369     AOna    A    G      0.5      1        2 
  10 chr10_16167369     ASom    A    G        0      0        2 
  10 chr10_16167369     HCab    A    G        0      0        2 
  10 chr10_16167369     HPrz    A    G        0      0        2 
  10 chr10_16167369     ZBoe    A    G        0      0        2 
  10 chr10_16167369     ZGre    A    G        0      0        2 
  10 chr10_16167369     ZHar    A    G        0      0        2 
  10 chr10_16167369   Sample    A    G        0      0        2 
  10 chr10_16169885     AAsi    A    G        0      0        2 
  10 chr10_16169885     AKia    A    G        0      0        2 
  10 chr10_16169885     AOna    A    G        0      0        2 
  10 chr10_16169885     ASom    A    G        0      0        2 
  10 chr10_16169885     HCab    A    G        0      0        2 
  10 chr10_16169885     HPrz    A    G        0      0        2 
  10 chr10_16169885     ZBoe    A    G        1      2        2 
  10 chr10_16169885     ZGre    A    G        0      0        2 
  10 chr10_16169885     ZHar    A    G        0      0        2 
  10 chr10_16169885   Sample    A    G        0      0        2 
  10 chr10_16181611     AAsi    C    G        0      0        2 
  10 chr10_16181611     AKia    C    G        0      0        2 
  10 chr10_16181611     AOna    C    G        0      0        2 
  10 chr10_16181611     ASom    C    G        0      0        2 
  10 chr10_16181611     HCab    C    G        1      2        2 
  10 chr10_16181611     HPrz    C    G        1      2        2 
  10 chr10_16181611     ZBoe    C    G        0      0        2 
  10 chr10_16181611     ZGre    C    G        0      0        2 
  10 chr10_16181611     ZHar    C    G        0      0        2 
  10 chr10_16181611   Sample    C    G        0      0        2 
  10 chr10_16181642     AAsi    G    A        0      0        2 
  10 chr10_16181642     AKia    G    A        1      2        2 
  10 chr10_16181642     AOna    G    A        1      2        2 
  10 chr10_16181642     ASom    G    A        0      0        2 
  10 chr10_16181642     HCab    G    A        0      0        2 
  10 chr10_16181642     HPrz    G    A        0      0        2 
  10 chr10_16181642     ZBoe    G    A        0      0        2 
  10 chr10_16181642     ZGre    G    A        0      0        2 
  10 chr10_16181642     ZHar    G    A        0      0        2 
  10 chr10_16181642   Sample    G    A        0      0        2 
  10 chr10_16183868     AAsi    A    T        1      2        2 
  10 chr10_16183868     AKia    A    T        0      0        2 
  10 chr10_16183868     AOna    A    T        0      0        2 
  10 chr10_16183868     ASom    A    T        1      2        2 
  10 chr10_16183868     HCab    A    T        0      0        2 
  10 chr10_16183868     HPrz    A    T        0      0        2 
  10 chr10_16183868     ZBoe    A    T        0      0        2 
  10 chr10_16183868     ZGre    A    T        0      0        2 
  10 chr10_16183868     ZHar    A    T        0      0        2 
  10 chr10_16183868   Sample    A    T        1      2        2 
  10 chr10_16186046     AAsi    T    C        0      0        2 
  10 chr10_16186046     AKia    T    C        0      0        2 
  10 chr10_16186046     AOna    T    C        0      0        2 
  10 chr10_16186046     ASom    T    C        0      0        2 
  10 chr10_16186046     HCab    T    C        1      2        2 
  10 chr10_16186046     HPrz    T    C        1      2        2 
  10 chr10_16186046     ZBoe    T    C        0      0        2 
  10 chr10_16186046     ZGre    T    C        0      0        2 
  10 chr10_16186046     ZHar    T    C        0      0        2 
  10 chr10_16186046   Sample    T    C        0      0        2 
  10 chr10_16189530     AAsi    C    T        0      0        2 
  10 chr10_16189530     AKia    C    T        0      0        2 
  10 chr10_16189530     AOna    C    T        0      0        2 
  10 chr10_16189530     ASom    C    T        0      0        2 
  10 chr10_16189530     HCab    C    T        1      2        2 
  10 chr10_16189530     HPrz    C    T        1      2        2 
  10 chr10_16189530     ZBoe    C    T        0      0        2 
  10 chr10_16189530     ZGre    C    T        0      0        2 
  10 chr10_16189530     ZHar    C    T        0      0        2 
  10 chr10_16189530   Sample    C    T        0      0        2 
  10 chr10_16193313     AAsi    T    C        0      0        2 
  10 chr10_16193313     AKia    T    C        0      0        2 
  10 chr10_16193313     AOna    T    C        0      0        2 
  10 chr10_16193313     ASom    T    C        0      0        2 
  10 chr10_16193313     HCab    T    C        0      0        2 
  10 chr10_16193313     HPrz    T    C        0      0        2 
  10 chr10_16193313     ZBoe    T    C        0      0        2 
  10 chr10_16193313     ZGre    T    C        0      0        2 
  10 chr10_16193313     ZHar    T    C      0.5      1        2 
  10 chr10_16193313   Sample    T    C        0      0        2 
  10 chr10_16193681     AAsi    T    C        0      0        2 
  10 chr10_16193681     AKia    T    C        0      0        2 
  10 chr10_16193681     AOna    T    C        0      0        2 
  10 chr10_16193681     ASom    T    C        0      0        2 
  10 chr10_16193681     HCab    T    C        1      2        2 
  10 chr10_16193681     HPrz    T    C        0      0        2 
  10 chr10_16193681     ZBoe    T    C        0      0        2 
  10 chr10_16193681     ZGre    T    C        0      0        2 
  10 chr10_16193681     ZHar    T    C        0      0        2 
  10 chr10_16193681   Sample    T    C        0      0        2 
  10 chr10_16195419     AAsi    A    G        0      0        2 
  10 chr10_16195419     AKia    A    G        0      0        2 
  10 chr10_16195419     AOna    A    G        0      0        2 
  10 chr10_16195419     ASom    A    G        0      0        2 
  10 chr10_16195419     HCab    A    G      0.5      1        2 
  10 chr10_16195419     HPrz    A    G        1      2        2 
  10 chr10_16195419     ZBoe    A    G        0      0        2 
  10 chr10_16195419     ZGre    A    G        0      0        2 
  10 chr10_16195419     ZHar    A    G        0      0        2 
  10 chr10_16195419   Sample    A    G        0      0        2 
  10 chr10_16203057     AAsi    C    T        0      0        2 
  10 chr10_16203057     AKia    C    T        0      0        2 
  10 chr10_16203057     AOna    C    T        1      2        2 
  10 chr10_16203057     ASom    C    T        0      0        2 
  10 chr10_16203057     HCab    C    T        0      0        2 
  10 chr10_16203057     HPrz    C    T        0      0        2 
  10 chr10_16203057     ZBoe    C    T        0      0        2 
  10 chr10_16203057     ZGre    C    T        0      0        2 
  10 chr10_16203057     ZHar    C    T        0      0        2 
  10 chr10_16203057   Sample    C    T        0      0        2 
  10 chr10_16206186     AAsi    C    T        0      0        2 
  10 chr10_16206186     AKia    C    T        0      0        2 
  10 chr10_16206186     AOna    C    T        0      0        2 
  10 chr10_16206186     ASom    C    T        0      0        2 
  10 chr10_16206186     HCab    C    T        1      2        2 
  10 chr10_16206186     HPrz    C    T        1      2        2 
  10 chr10_16206186     ZBoe    C    T        0      0        2 
  10 chr10_16206186     ZGre    C    T        0      0        2 
  10 chr10_16206186     ZHar    C    T        0      0        2 
  10 chr10_16206186   Sample    C    T        0      0        2 
  10 chr10_16206315     AAsi    T    G        0      0        2 
  10 chr10_16206315     AKia    T    G        0      0        2 
  10 chr10_16206315     AOna    T    G        0      0        2 
  10 chr10_16206315     ASom    T    G        0      0        2 
  10 chr10_16206315     HCab    T    G        1      2        2 
  10 chr10_16206315     HPrz    T    G        1      2        2 
  10 chr10_16206315     ZBoe    T    G        0      0        2 
  10 chr10_16206315     ZGre    T    G        0      0        2 
  10 chr10_16206315     ZHar    T    G        0      0        2 
  10 chr10_16206315   Sample    T    G        0      0        2 
  10 chr10_16217191     AAsi    G    A        0      0        2 
  10 chr10_16217191     AKia    G    A        0      0        2 
  10 chr10_16217191     AOna    G    A      0.5      1        2 
  10 chr10_16217191     ASom    G    A        0      0        2 
  10 chr10_16217191     HCab    G    A        0      0        2 
  10 chr10_16217191     HPrz    G    A        0      0        2 
  10 chr10_16217191     ZBoe    G    A        0      0        2 
  10 chr10_16217191     ZGre    G    A        0      0        2 
  10 chr10_16217191     ZHar    G    A        0      0        2 
  10 chr10_16217191   Sample    G    A        0      0        2 
  10 chr10_16217515     AAsi    T    G        0      0        2 
  10 chr10_16217515     AKia    T    G        0      0        2 
  10 chr10_16217515     AOna    T    G        0      0        2 
  10 chr10_16217515     ASom    T    G        0      0        2 
  10 chr10_16217515     HCab    T    G        0      0        2 
  10 chr10_16217515     HPrz    T    G        0      0        2 
  10 chr10_16217515     ZBoe    T    G        0      0        2 
  10 chr10_16217515     ZGre    T    G        1      2        2 
  10 chr10_16217515     ZHar    T    G        0      0        2 
  10 chr10_16217515   Sample    T    G        0      0        2 
  10 chr10_16224942     AAsi    T    C        0      0        2 
  10 chr10_16224942     AKia    T    C        0      0        2 
  10 chr10_16224942     AOna    T    C      0.5      1        2 
  10 chr10_16224942     ASom    T    C        0      0        2 
  10 chr10_16224942     HCab    T    C        0      0        2 
  10 chr10_16224942     HPrz    T    C        0      0        2 
  10 chr10_16224942     ZBoe    T    C        0      0        2 
  10 chr10_16224942     ZGre    T    C        0      0        2 
  10 chr10_16224942     ZHar    T    C        0      0        2 
  10 chr10_16224942   Sample    T    C        0      0        2 
  10 chr10_16239927     AAsi    A    G        1      2        2 
  10 chr10_16239927     AKia    A    G        0      0        2 
  10 chr10_16239927     AOna    A    G        0      0        2 
  10 chr10_16239927     ASom    A    G        1      2        2 
  10 chr10_16239927     HCab    A    G        0      0        2 
  10 chr10_16239927     HPrz    A    G        0      0        2 
  10 chr10_16239927     ZBoe    A    G        0      0        2 
  10 chr10_16239927     ZGre    A    G        0      0        2 
  10 chr10_16239927     ZHar    A    G        0      0        2 
  10 chr10_16239927   Sample    A    G        1      2        2 
  10 chr10_16240171     AAsi    T    C        0      0        2 
  10 chr10_16240171     AKia    T    C        0      0        2 
  10 chr10_16240171     AOna    T    C        0      0        2 
  10 chr10_16240171     ASom    T    C        0      0        2 
  10 chr10_16240171     HCab    T    C        0      0        2 
  10 chr10_16240171     HPrz    T    C        0      0        2 
  10 chr10_16240171     ZBoe    T    C        0      0        2 
  10 chr10_16240171     ZGre    T    C        0      0        2 
  10 chr10_16240171     ZHar    T    C        1      2        2 
  10 chr10_16240171   Sample    T    C        0      0        2 
  10 chr10_16240207     AAsi    T    C        0      0        2 
  10 chr10_16240207     AKia    T    C        0      0        2 
  10 chr10_16240207     AOna    T    C        0      0        2 
  10 chr10_16240207     ASom    T    C        0      0        2 
  10 chr10_16240207     HCab    T    C        0      0        2 
  10 chr10_16240207     HPrz    T    C        0      0        2 
  10 chr10_16240207     ZBoe    T    C        0      0        2 
  10 chr10_16240207     ZGre    T    C        1      2        2 
  10 chr10_16240207     ZHar    T    C        0      0        2 
  10 chr10_16240207   Sample    T    C        0      0        2 
  10 chr10_16253267     AAsi    T    C        0      0        2 
  10 chr10_16253267     AKia    T    C        0      0        2 
  10 chr10_16253267     AOna    T    C        0      0        2 
  10 chr10_16253267     ASom    T    C        0      0        2 
  10 chr10_16253267     HCab    T    C        1      2        2 
  10 chr10_16253267     HPrz    T    C        1      2        2 
  10 chr10_16253267     ZBoe    T    C        0      0        2 
  10 chr10_16253267     ZGre    T    C        0      0        2 
  10 chr10_16253267     ZHar    T    C        0      0        2 
  10 chr10_16253267   Sample    T    C        0      0        2 
  10 chr10_16258668     AAsi    C    T        0      0        2 
  10 chr10_16258668     AKia    C    T        0      0        2 
  10 chr10_16258668     AOna    C    T        0      0        2 
  10 chr10_16258668     ASom    C    T        0      0        2 
  10 chr10_16258668     HCab    C    T        1      2        2 
  10 chr10_16258668     HPrz    C    T        1      2        2 
  10 chr10_16258668     ZBoe    C    T        0      0        2 
  10 chr10_16258668     ZGre    C    T        0      0        2 
  10 chr10_16258668     ZHar    C    T        0      0        2 
  10 chr10_16258668   Sample    C    T        0      0        2 
  10 chr10_16259955     AAsi    C    A        0      0        2 
  10 chr10_16259955     AKia    C    A        0      0        2 
  10 chr10_16259955     AOna    C    A        0      0        2 
  10 chr10_16259955     ASom    C    A        0      0        2 
  10 chr10_16259955     HCab    C    A        0      0        2 
  10 chr10_16259955     HPrz    C    A        0      0        2 
  10 chr10_16259955     ZBoe    C    A        0      0        2 
  10 chr10_16259955     ZGre    C    A        1      2        2 
  10 chr10_16259955     ZHar    C    A        0      0        2 
  10 chr10_16259955   Sample    C    A        0      0        2 
  10 chr10_16284026     AAsi    A    G        1      2        2 
  10 chr10_16284026     AKia    A    G        0      0        2 
  10 chr10_16284026     AOna    A    G        0      0        2 
  10 chr10_16284026     ASom    A    G        1      2        2 
  10 chr10_16284026     HCab    A    G        0      0        2 
  10 chr10_16284026     HPrz    A    G        0      0        2 
  10 chr10_16284026     ZBoe    A    G        0      0        2 
  10 chr10_16284026     ZGre    A    G        0      0        2 
  10 chr10_16284026     ZHar    A    G        0      0        2 
  10 chr10_16284026   Sample    A    G        1      2        2 
  10 chr10_16284048     AAsi    A    G        0      0        2 
  10 chr10_16284048     AKia    A    G        0      0        2 
  10 chr10_16284048     AOna    A    G        0      0        2 
  10 chr10_16284048     ASom    A    G        0      0        2 
  10 chr10_16284048     HCab    A    G        0      0        2 
  10 chr10_16284048     HPrz    A    G        0      0        2 
  10 chr10_16284048     ZBoe    A    G        1      2        2 
  10 chr10_16284048     ZGre    A    G        0      0        2 
  10 chr10_16284048     ZHar    A    G        0      0        2 
  10 chr10_16284048   Sample    A    G        0      0        2 
  10 chr10_16285694     AAsi    C    G        0      0        2 
  10 chr10_16285694     AKia    C    G        0      0        2 
  10 chr10_16285694     AOna    C    G        0      0        2 
  10 chr10_16285694     ASom    C    G        0      0        2 
  10 chr10_16285694     HCab    C    G        0      0        2 
  10 chr10_16285694     HPrz    C    G        0      0        2 
  10 chr10_16285694     ZBoe    C    G        0      0        2 
  10 chr10_16285694     ZGre    C    G        0      0        2 
  10 chr10_16285694     ZHar    C    G      0.5      1        2 
  10 chr10_16285694   Sample    C    G        0      0        2 
  10 chr10_16292832     AAsi    A    G        0      0        2 
  10 chr10_16292832     AKia    A    G        0      0        2 
  10 chr10_16292832     AOna    A    G        0      0        2 
  10 chr10_16292832     ASom    A    G        0      0        2 
  10 chr10_16292832     HCab    A    G        0      0        2 
  10 chr10_16292832     HPrz    A    G        0      0        2 
  10 chr10_16292832     ZBoe    A    G        0      0        2 
  10 chr10_16292832     ZGre    A    G        0      0        2 
  10 chr10_16292832     ZHar    A    G      0.5      1        2 
  10 chr10_16292832   Sample    A    G        0      0        2 
  10 chr10_16294037     AAsi    G    C        0      0        2 
  10 chr10_16294037     AKia    G    C        0      0        2 
  10 chr10_16294037     AOna    G    C        0      0        2 
  10 chr10_16294037     ASom    G    C        0      0        2 
  10 chr10_16294037     HCab    G    C        0      0        2 
  10 chr10_16294037     HPrz    G    C        0      0        2 
  10 chr10_16294037     ZBoe    G    C        0      0        2 
  10 chr10_16294037     ZGre    G    C        1      2        2 
  10 chr10_16294037     ZHar    G    C        0      0        2 
  10 chr10_16294037   Sample    G    C        0      0        2 
  10 chr10_16297527     AAsi    A    G        0      0        2 
  10 chr10_16297527     AKia    A    G        0      0        2 
  10 chr10_16297527     AOna    A    G        0      0        2 
  10 chr10_16297527     ASom    A    G        0      0        2 
  10 chr10_16297527     HCab    A    G      0.5      1        2 
  10 chr10_16297527     HPrz    A    G        0      0        2 
  10 chr10_16297527     ZBoe    A    G        0      0        2 
  10 chr10_16297527     ZGre    A    G        0      0        2 
  10 chr10_16297527     ZHar    A    G        0      0        2 
  10 chr10_16297527   Sample    A    G        0      0        2 
  10 chr10_16298577     AAsi    A    G        0      0        2 
  10 chr10_16298577     AKia    A    G        1      2        2 
  10 chr10_16298577     AOna    A    G      0.5      1        2 
  10 chr10_16298577     ASom    A    G        0      0        2 
  10 chr10_16298577     HCab    A    G        0      0        2 
  10 chr10_16298577     HPrz    A    G        0      0        2 
  10 chr10_16298577     ZBoe    A    G        0      0        2 
  10 chr10_16298577     ZGre    A    G        0      0        2 
  10 chr10_16298577     ZHar    A    G        0      0        2 
  10 chr10_16298577   Sample    A    G        0      0        2 
  10 chr10_16308636     AAsi    G    A        0      0        2 
  10 chr10_16308636     AKia    G    A        0      0        2 
  10 chr10_16308636     AOna    G    A        0      0        2 
  10 chr10_16308636     ASom    G    A        0      0        2 
  10 chr10_16308636     HCab    G    A        1      2        2 
  10 chr10_16308636     HPrz    G    A        1      2        2 
  10 chr10_16308636     ZBoe    G    A        0      0        2 
  10 chr10_16308636     ZGre    G    A        0      0        2 
  10 chr10_16308636     ZHar    G    A        0      0        2 
  10 chr10_16308636   Sample    G    A        0      0        2 
  10 chr10_16335438     AAsi    A    G        0      0        2 
  10 chr10_16335438     AKia    A    G        0      0        2 
  10 chr10_16335438     AOna    A    G      0.5      1        2 
  10 chr10_16335438     ASom    A    G        0      0        2 
  10 chr10_16335438     HCab    A    G        0      0        2 
  10 chr10_16335438     HPrz    A    G        0      0        2 
  10 chr10_16335438     ZBoe    A    G        0      0        2 
  10 chr10_16335438     ZGre    A    G        0      0        2 
  10 chr10_16335438     ZHar    A    G        0      0        2 
  10 chr10_16335438   Sample    A    G        1      2        2 
  10 chr10_16335801     AAsi    T    C        0      0        2 
  10 chr10_16335801     AKia    T    C      0.5      1        2 
  10 chr10_16335801     AOna    T    C        0      0        2 
  10 chr10_16335801     ASom    T    C        0      0        2 
  10 chr10_16335801     HCab    T    C        0      0        2 
  10 chr10_16335801     HPrz    T    C        0      0        2 
  10 chr10_16335801     ZBoe    T    C        0      0        2 
  10 chr10_16335801     ZGre    T    C        0      0        2 
  10 chr10_16335801     ZHar    T    C        0      0        2 
  10 chr10_16335801   Sample    T    C        0      0        2 
  10 chr10_16351456     AAsi    T    C        0      0        2 
  10 chr10_16351456     AKia    T    C        0      0        2 
  10 chr10_16351456     AOna    T    C        0      0        2 
  10 chr10_16351456     ASom    T    C        0      0        2 
  10 chr10_16351456     HCab    T    C        0      0        2 
  10 chr10_16351456     HPrz    T    C        0      0        2 
  10 chr10_16351456     ZBoe    T    C      0.5      1        2 
  10 chr10_16351456     ZGre    T    C        0      0        2 
  10 chr10_16351456     ZHar    T    C        0      0        2 
  10 chr10_16351456   Sample    T    C        0      0        2 
  10 chr10_16356752     AAsi    G    C        0      0        2 
  10 chr10_16356752     AKia    G    C        1      2        2 
  10 chr10_16356752     AOna    G    C        0      0        2 
  10 chr10_16356752     ASom    G    C        0      0        2 
  10 chr10_16356752     HCab    G    C        0      0        2 
  10 chr10_16356752     HPrz    G    C        0      0        2 
  10 chr10_16356752     ZBoe    G    C        0      0        2 
  10 chr10_16356752     ZGre    G    C        0      0        2 
  10 chr10_16356752     ZHar    G    C        0      0        2 
  10 chr10_16356752   Sample    G    C        0      0        2 
  10 chr10_16356888     AAsi    G    A        0      0        2 
  10 chr10_16356888     AKia    G    A        0      0        2 
  10 chr10_16356888     AOna    G    A        0      0        2 
  10 chr10_16356888     ASom    G    A        0      0        2 
  10 chr10_16356888     HCab    G    A      0.5      1        2 
  10 chr10_16356888     HPrz    G    A        0      0        2 
  10 chr10_16356888     ZBoe    G    A        0      0        2 
  10 chr10_16356888     ZGre    G    A        0      0        2 
  10 chr10_16356888     ZHar    G    A        0      0        2 
  10 chr10_16356888   Sample    G    A        0      0        2 
  10 chr10_16368049     AAsi    T    C        0      0        2 
  10 chr10_16368049     AKia    T    C        0      0        2 
  10 chr10_16368049     AOna    T    C        0      0        2 
  10 chr10_16368049     ASom    T    C        1      2        2 
  10 chr10_16368049     HCab    T    C        1      2        2 
  10 chr10_16368049     HPrz    T    C        1      2        2 
  10 chr10_16368049     ZBoe    T    C        0      0        2 
  10 chr10_16368049     ZGre    T    C        0      0        2 
  10 chr10_16368049     ZHar    T    C        0      0        2 
  10 chr10_16368049   Sample    T    C        0      0        2 
  10 chr10_16368118     AAsi    G    A        0      0        2 
  10 chr10_16368118     AKia    G    A        0      0        2 
  10 chr10_16368118     AOna    G    A        0      0        2 
  10 chr10_16368118     ASom    G    A        0      0        2 
  10 chr10_16368118     HCab    G    A        0      0        2 
  10 chr10_16368118     HPrz    G    A        0      0        2 
  10 chr10_16368118     ZBoe    G    A        0      0        2 
  10 chr10_16368118     ZGre    G    A        1      2        2 
  10 chr10_16368118     ZHar    G    A        0      0        2 
  10 chr10_16368118   Sample    G    A        0      0        2 
  10 chr10_16368416     AAsi    G    A        1      2        2 
  10 chr10_16368416     AKia    G    A        1      2        2 
  10 chr10_16368416     AOna    G    A        1      2        2 
  10 chr10_16368416     ASom    G    A        1      2        2 
  10 chr10_16368416     HCab    G    A        0      0        2 
  10 chr10_16368416     HPrz    G    A        0      0        2 
  10 chr10_16368416     ZBoe    G    A        0      0        2 
  10 chr10_16368416     ZGre    G    A        0      0        2 
  10 chr10_16368416     ZHar    G    A        0      0        2 
  10 chr10_16368416   Sample    G    A        1      2        2 
  10 chr10_16370523     AAsi    G    C        0      0        2 
  10 chr10_16370523     AKia    G    C        0      0        2 
  10 chr10_16370523     AOna    G    C        0      0        2 
  10 chr10_16370523     ASom    G    C        0      0        2 
  10 chr10_16370523     HCab    G    C        0      0        2 
  10 chr10_16370523     HPrz    G    C        0      0        2 
  10 chr10_16370523     ZBoe    G    C        1      2        2 
  10 chr10_16370523     ZGre    G    C        0      0        2 
  10 chr10_16370523     ZHar    G    C        0      0        2 
  10 chr10_16370523   Sample    G    C        0      0        2 
  10 chr10_16382918     AAsi    G    A        0      0        2 
  10 chr10_16382918     AKia    G    A        0      0        2 
  10 chr10_16382918     AOna    G    A        0      0        2 
  10 chr10_16382918     ASom    G    A        0      0        2 
  10 chr10_16382918     HCab    G    A        1      2        2 
  10 chr10_16382918     HPrz    G    A        1      2        2 
  10 chr10_16382918     ZBoe    G    A        0      0        2 
  10 chr10_16382918     ZGre    G    A        0      0        2 
  10 chr10_16382918     ZHar    G    A        0      0        2 
  10 chr10_16382918   Sample    G    A        0      0        2 
  10 chr10_16385914     AAsi    G    A        0      0        2 
  10 chr10_16385914     AKia    G    A      0.5      1        2 
  10 chr10_16385914     AOna    G    A        0      0        2 
  10 chr10_16385914     ASom    G    A        0      0        2 
  10 chr10_16385914     HCab    G    A        0      0        2 
  10 chr10_16385914     HPrz    G    A        0      0        2 
  10 chr10_16385914     ZBoe    G    A        0      0        2 
  10 chr10_16385914     ZGre    G    A        0      0        2 
  10 chr10_16385914     ZHar    G    A        0      0        2 
  10 chr10_16385914   Sample    G    A        0      0        2 
  10 chr10_16400067     AAsi    A    C        0      0        2 
  10 chr10_16400067     AKia    A    C        1      2        2 
  10 chr10_16400067     AOna    A    C      0.5      1        2 
  10 chr10_16400067     ASom    A    C        0      0        2 
  10 chr10_16400067     HCab    A    C        0      0        2 
  10 chr10_16400067     HPrz    A    C        0      0        2 
  10 chr10_16400067     ZBoe    A    C        0      0        2 
  10 chr10_16400067     ZGre    A    C        0      0        2 
  10 chr10_16400067     ZHar    A    C        0      0        2 
  10 chr10_16400067   Sample    A    C        0      0        2 
  10 chr10_16405807     AAsi    C    A        0      0        2 
  10 chr10_16405807     AKia    C    A        0      0        2 
  10 chr10_16405807     AOna    C    A        0      0        2 
  10 chr10_16405807     ASom    C    A        0      0        2 
  10 chr10_16405807     HCab    C    A        0      0        2 
  10 chr10_16405807     HPrz    C    A        0      0        2 
  10 chr10_16405807     ZBoe    C    A        0      0        2 
  10 chr10_16405807     ZGre    C    A        0      0        2 
  10 chr10_16405807     ZHar    C    A      0.5      1        2 
  10 chr10_16405807   Sample    C    A        0      0        2 
  10 chr10_16410570     AAsi    G    C        0      0        2 
  10 chr10_16410570     AKia    G    C        0      0        2 
  10 chr10_16410570     AOna    G    C      0.5      1        2 
  10 chr10_16410570     ASom    G    C        0      0        2 
  10 chr10_16410570     HCab    G    C        0      0        2 
  10 chr10_16410570     HPrz    G    C        0      0        2 
  10 chr10_16410570     ZBoe    G    C        0      0        2 
  10 chr10_16410570     ZGre    G    C        0      0        2 
  10 chr10_16410570     ZHar    G    C        0      0        2 
  10 chr10_16410570   Sample    G    C        0      0        2 
  10 chr10_16412101     AAsi    G    T        1      2        2 
  10 chr10_16412101     AKia    G    T        1      2        2 
  10 chr10_16412101     AOna    G    T        1      2        2 
  10 chr10_16412101     ASom    G    T        1      2        2 
  10 chr10_16412101     HCab    G    T        0      0        2 
  10 chr10_16412101     HPrz    G    T        0      0        2 
  10 chr10_16412101     ZBoe    G    T        0      0        2 
  10 chr10_16412101     ZGre    G    T        0      0        2 
  10 chr10_16412101     ZHar    G    T        0      0        2 
  10 chr10_16412101   Sample    G    T        1      2        2 
  10 chr10_16413545     AAsi    T    C        0      0        2 
  10 chr10_16413545     AKia    T    C        0      0        2 
  10 chr10_16413545     AOna    T    C        0      0        2 
  10 chr10_16413545     ASom    T    C        0      0        2 
  10 chr10_16413545     HCab    T    C        1      2        2 
  10 chr10_16413545     HPrz    T    C        1      2        2 
  10 chr10_16413545     ZBoe    T    C        0      0        2 
  10 chr10_16413545     ZGre    T    C        0      0        2 
  10 chr10_16413545     ZHar    T    C        0      0        2 
  10 chr10_16413545   Sample    T    C        0      0        2 
  10 chr10_16445898     AAsi    G    T        0      0        2 
  10 chr10_16445898     AKia    G    T        0      0        2 
  10 chr10_16445898     AOna    G    T        0      0        2 
  10 chr10_16445898     ASom    G    T        0      0        2 
  10 chr10_16445898     HCab    G    T        0      0        2 
  10 chr10_16445898     HPrz    G    T        0      0        2 
  10 chr10_16445898     ZBoe    G    T        0      0        2 
  10 chr10_16445898     ZGre    G    T      0.5      1        2 
  10 chr10_16445898     ZHar    G    T        0      0        2 
  10 chr10_16445898   Sample    G    T        0      0        2 
  10 chr10_16447917     AAsi    T    C        0      0        2 
  10 chr10_16447917     AKia    T    C        1      2        2 
  10 chr10_16447917     AOna    T    C        1      2        2 
  10 chr10_16447917     ASom    T    C        0      0        2 
  10 chr10_16447917     HCab    T    C        0      0        2 
  10 chr10_16447917     HPrz    T    C        0      0        2 
  10 chr10_16447917     ZBoe    T    C        0      0        2 
  10 chr10_16447917     ZGre    T    C        0      0        2 
  10 chr10_16447917     ZHar    T    C        0      0        2 
  10 chr10_16447917   Sample    T    C        0      0        2 
  10 chr10_16447953     AAsi    T    G        0      0        2 
  10 chr10_16447953     AKia    T    G        0      0        2 
  10 chr10_16447953     AOna    T    G        0      0        2 
  10 chr10_16447953     ASom    T    G        0      0        2 
  10 chr10_16447953     HCab    T    G        0      0        2 
  10 chr10_16447953     HPrz    T    G        0      0        2 
  10 chr10_16447953     ZBoe    T    G        0      0        2 
  10 chr10_16447953     ZGre    T    G        0      0        2 
  10 chr10_16447953     ZHar    T    G      0.5      1        2 
  10 chr10_16447953   Sample    T    G        0      0        2 
  10 chr10_16450042     AAsi    C    A        0      0        2 
  10 chr10_16450042     AKia    C    A        0      0        2 
  10 chr10_16450042     AOna    C    A        0      0        2 
  10 chr10_16450042     ASom    C    A        0      0        2 
  10 chr10_16450042     HCab    C    A        0      0        2 
  10 chr10_16450042     HPrz    C    A        0      0        2 
  10 chr10_16450042     ZBoe    C    A      0.5      1        2 
  10 chr10_16450042     ZGre    C    A        0      0        2 
  10 chr10_16450042     ZHar    C    A        0      0        2 
  10 chr10_16450042   Sample    C    A        0      0        2 
  10 chr10_16450432     AAsi    G    T        0      0        2 
  10 chr10_16450432     AKia    G    T        0      0        2 
  10 chr10_16450432     AOna    G    T        0      0        2 
  10 chr10_16450432     ASom    G    T        0      0        2 
  10 chr10_16450432     HCab    G    T        0      0        2 
  10 chr10_16450432     HPrz    G    T      0.5      1        2 
  10 chr10_16450432     ZBoe    G    T        0      0        2 
  10 chr10_16450432     ZGre    G    T        0      0        2 
  10 chr10_16450432     ZHar    G    T        0      0        2 
  10 chr10_16450432   Sample    G    T        0      0        2 
  10 chr10_16476283     AAsi    G    C        0      0        2 
  10 chr10_16476283     AKia    G    C        0      0        2 
  10 chr10_16476283     AOna    G    C        0      0        2 
  10 chr10_16476283     ASom    G    C        0      0        2 
  10 chr10_16476283     HCab    G    C        0      0        2 
  10 chr10_16476283     HPrz    G    C        1      2        2 
  10 chr10_16476283     ZBoe    G    C        0      0        2 
  10 chr10_16476283     ZGre    G    C        0      0        2 
  10 chr10_16476283     ZHar    G    C        0      0        2 
  10 chr10_16476283   Sample    G    C        0      0        2 
  10 chr10_16477377     AAsi    A    T        0      0        2 
  10 chr10_16477377     AKia    A    T        0      0        2 
  10 chr10_16477377     AOna    A    T        0      0        2 
  10 chr10_16477377     ASom    A    T        0      0        2 
  10 chr10_16477377     HCab    A    T        0      0        2 
  10 chr10_16477377     HPrz    A    T        0      0        2 
  10 chr10_16477377     ZBoe    A    T      0.5      1        2 
  10 chr10_16477377     ZGre    A    T        0      0        2 
  10 chr10_16477377     ZHar    A    T        0      0        2 
  10 chr10_16477377   Sample    A    T        0      0        2 
  10 chr10_16489301     AAsi    A    G        0      0        2 
  10 chr10_16489301     AKia    A    G        0      0        2 
  10 chr10_16489301     AOna    A    G        0      0        2 
  10 chr10_16489301     ASom    A    G        0      0        2 
  10 chr10_16489301     HCab    A    G        1      2        2 
  10 chr10_16489301     HPrz    A    G        1      2        2 
  10 chr10_16489301     ZBoe    A    G        0      0        2 
  10 chr10_16489301     ZGre    A    G        0      0        2 
  10 chr10_16489301     ZHar    A    G        0      0        2 
  10 chr10_16489301   Sample    A    G        0      0        2 
  10 chr10_16490512     AAsi    G    T        0      0        2 
  10 chr10_16490512     AKia    G    T        0      0        2 
  10 chr10_16490512     AOna    G    T        0      0        2 
  10 chr10_16490512     ASom    G    T        0      0        2 
  10 chr10_16490512     HCab    G    T      0.5      1        2 
  10 chr10_16490512     HPrz    G    T        0      0        2 
  10 chr10_16490512     ZBoe    G    T        0      0        2 
  10 chr10_16490512     ZGre    G    T        0      0        2 
  10 chr10_16490512     ZHar    G    T        0      0        2 
  10 chr10_16490512   Sample    G    T        0      0        2 
  10 chr10_16493359     AAsi    T    C        0      0        2 
  10 chr10_16493359     AKia    T    C        0      0        2 
  10 chr10_16493359     AOna    T    C        0      0        2 
  10 chr10_16493359     ASom    T    C        0      0        2 
  10 chr10_16493359     HCab    T    C      0.5      1        2 
  10 chr10_16493359     HPrz    T    C        1      2        2 
  10 chr10_16493359     ZBoe    T    C        0      0        2 
  10 chr10_16493359     ZGre    T    C        0      0        2 
  10 chr10_16493359     ZHar    T    C        0      0        2 
  10 chr10_16493359   Sample    T    C        0      0        2 
  10 chr10_16494550     AAsi    G    C        0      0        2 
  10 chr10_16494550     AKia    G    C        0      0        2 
  10 chr10_16494550     AOna    G    C        0      0        2 
  10 chr10_16494550     ASom    G    C        0      0        2 
  10 chr10_16494550     HCab    G    C        0      0        2 
  10 chr10_16494550     HPrz    G    C        0      0        2 
  10 chr10_16494550     ZBoe    G    C        0      0        2 
  10 chr10_16494550     ZGre    G    C        1      2        2 
  10 chr10_16494550     ZHar    G    C        1      2        2 
  10 chr10_16494550   Sample    G    C        0      0        2 
  10 chr10_16502565     AAsi    T    C      0.5      1        2 
  10 chr10_16502565     AKia    T    C        0      0        2 
  10 chr10_16502565     AOna    T    C        0      0        2 
  10 chr10_16502565     ASom    T    C        0      0        2 
  10 chr10_16502565     HCab    T    C        0      0        2 
  10 chr10_16502565     HPrz    T    C        0      0        2 
  10 chr10_16502565     ZBoe    T    C      0.5      1        2 
  10 chr10_16502565     ZGre    T    C        0      0        2 
  10 chr10_16502565     ZHar    T    C        1      2        2 
  10 chr10_16502565   Sample    T    C        1      2        2 
  10 chr10_16515451     AAsi    C    G        0      0        2 
  10 chr10_16515451     AKia    C    G        0      0        2 
  10 chr10_16515451     AOna    C    G      0.5      1        2 
  10 chr10_16515451     ASom    C    G        0      0        2 
  10 chr10_16515451     HCab    C    G        0      0        2 
  10 chr10_16515451     HPrz    C    G        0      0        2 
  10 chr10_16515451     ZBoe    C    G        0      0        2 
  10 chr10_16515451     ZGre    C    G        0      0        2 
  10 chr10_16515451     ZHar    C    G        0      0        2 
  10 chr10_16515451   Sample    C    G        0      0        2 
  10 chr10_16518279     AAsi    A    G        0      0        2 
  10 chr10_16518279     AKia    A    G        0      0        2 
  10 chr10_16518279     AOna    A    G        0      0        2 
  10 chr10_16518279     ASom    A    G        0      0        2 
  10 chr10_16518279     HCab    A    G        0      0        2 
  10 chr10_16518279     HPrz    A    G        0      0        2 
  10 chr10_16518279     ZBoe    A    G        0      0        2 
  10 chr10_16518279     ZGre    A    G        0      0        2 
  10 chr10_16518279     ZHar    A    G        1      2        2 
  10 chr10_16518279   Sample    A    G        0      0        2 
  10 chr10_16524805     AAsi    A    G        0      0        2 
  10 chr10_16524805     AKia    A    G        0      0        2 
  10 chr10_16524805     AOna    A    G        0      0        2 
  10 chr10_16524805     ASom    A    G        0      0        2 
  10 chr10_16524805     HCab    A    G      0.5      1        2 
  10 chr10_16524805     HPrz    A    G        1      2        2 
  10 chr10_16524805     ZBoe    A    G        0      0        2 
  10 chr10_16524805     ZGre    A    G        0      0        2 
  10 chr10_16524805     ZHar    A    G        0      0        2 
  10 chr10_16524805   Sample    A    G        0      0        2 
  10 chr10_16525440     AAsi    T    C        0      0        2 
  10 chr10_16525440     AKia    T    C      0.5      1        2 
  10 chr10_16525440     AOna    T    C        0      0        2 
  10 chr10_16525440     ASom    T    C        0      0        2 
  10 chr10_16525440     HCab    T    C        0      0        2 
  10 chr10_16525440     HPrz    T    C        0      0        2 
  10 chr10_16525440     ZBoe    T    C        0      0        2 
  10 chr10_16525440     ZGre    T    C        0      0        2 
  10 chr10_16525440     ZHar    T    C        0      0        2 
  10 chr10_16525440   Sample    T    C        0      0        2 
  10 chr10_16528543     AAsi    T    C        1      2        2 
  10 chr10_16528543     AKia    T    C        1      2        2 
  10 chr10_16528543     AOna    T    C        1      2        2 
  10 chr10_16528543     ASom    T    C        1      2        2 
  10 chr10_16528543     HCab    T    C        0      0        2 
  10 chr10_16528543     HPrz    T    C        0      0        2 
  10 chr10_16528543     ZBoe    T    C        0      0        2 
  10 chr10_16528543     ZGre    T    C        0      0        2 
  10 chr10_16528543     ZHar    T    C        0      0        2 
  10 chr10_16528543   Sample    T    C        1      2        2 
  10 chr10_16530577     AAsi    G    C        0      0        2 
  10 chr10_16530577     AKia    G    C        0      0        2 
  10 chr10_16530577     AOna    G    C        0      0        2 
  10 chr10_16530577     ASom    G    C        0      0        2 
  10 chr10_16530577     HCab    G    C        0      0        2 
  10 chr10_16530577     HPrz    G    C        0      0        2 
  10 chr10_16530577     ZBoe    G    C        0      0        2 
  10 chr10_16530577     ZGre    G    C        0      0        2 
  10 chr10_16530577     ZHar    G    C      0.5      1        2 
  10 chr10_16530577   Sample    G    C        0      0        2 
  10 chr10_16536294     AAsi    C    G        0      0        2 
  10 chr10_16536294     AKia    C    G        0      0        2 
  10 chr10_16536294     AOna    C    G        0      0        2 
  10 chr10_16536294     ASom    C    G        0      0        2 
  10 chr10_16536294     HCab    C    G      0.5      1        2 
  10 chr10_16536294     HPrz    C    G        0      0        2 
  10 chr10_16536294     ZBoe    C    G        0      0        2 
  10 chr10_16536294     ZGre    C    G        0      0        2 
  10 chr10_16536294     ZHar    C    G        0      0        2 
  10 chr10_16536294   Sample    C    G        0      0        2 
  10 chr10_16537981     AAsi    T    A        0      0        2 
  10 chr10_16537981     AKia    T    A        0      0        2 
  10 chr10_16537981     AOna    T    A        0      0        2 
  10 chr10_16537981     ASom    T    A        0      0        2 
  10 chr10_16537981     HCab    T    A        0      0        2 
  10 chr10_16537981     HPrz    T    A        0      0        2 
  10 chr10_16537981     ZBoe    T    A        1      2        2 
  10 chr10_16537981     ZGre    T    A        1      2        2 
  10 chr10_16537981     ZHar    T    A        1      2        2 
  10 chr10_16537981   Sample    T    A        0      0        2 
  10 chr10_16546241     AAsi    A    C        0      0        2 
  10 chr10_16546241     AKia    A    C        0      0        2 
  10 chr10_16546241     AOna    A    C        0      0        2 
  10 chr10_16546241     ASom    A    C        0      0        2 
  10 chr10_16546241     HCab    A    C        0      0        2 
  10 chr10_16546241     HPrz    A    C        0      0        2 
  10 chr10_16546241     ZBoe    A    C        0      0        2 
  10 chr10_16546241     ZGre    A    C      0.5      1        2 
  10 chr10_16546241     ZHar    A    C        0      0        2 
  10 chr10_16546241   Sample    A    C        0      0        2 
  10 chr10_16550112     AAsi    G    T        0      0        2 
  10 chr10_16550112     AKia    G    T      0.5      1        2 
  10 chr10_16550112     AOna    G    T      0.5      1        2 
  10 chr10_16550112     ASom    G    T        0      0        2 
  10 chr10_16550112     HCab    G    T        0      0        2 
  10 chr10_16550112     HPrz    G    T        0      0        2 
  10 chr10_16550112     ZBoe    G    T        0      0        2 
  10 chr10_16550112     ZGre    G    T        0      0        2 
  10 chr10_16550112     ZHar    G    T        0      0        2 
  10 chr10_16550112   Sample    G    T        0      0        2 
  10 chr10_16556342     AAsi    G    A        0      0        2 
  10 chr10_16556342     AKia    G    A        0      0        2 
  10 chr10_16556342     AOna    G    A        0      0        2 
  10 chr10_16556342     ASom    G    A        0      0        2 
  10 chr10_16556342     HCab    G    A        1      2        2 
  10 chr10_16556342     HPrz    G    A        1      2        2 
  10 chr10_16556342     ZBoe    G    A        0      0        2 
  10 chr10_16556342     ZGre    G    A        0      0        2 
  10 chr10_16556342     ZHar    G    A        0      0        2 
  10 chr10_16556342   Sample    G    A        0      0        2 
  10 chr10_16580052     AAsi    A    T        0      0        2 
  10 chr10_16580052     AKia    A    T        0      0        2 
  10 chr10_16580052     AOna    A    T        0      0        2 
  10 chr10_16580052     ASom    A    T        0      0        2 
  10 chr10_16580052     HCab    A    T        0      0        2 
  10 chr10_16580052     HPrz    A    T        0      0        2 
  10 chr10_16580052     ZBoe    A    T        1      2        2 
  10 chr10_16580052     ZGre    A    T        0      0        2 
  10 chr10_16580052     ZHar    A    T        0      0        2 
  10 chr10_16580052   Sample    A    T        0      0        2 
  10 chr10_16586827     AAsi    G    T        0      0        2 
  10 chr10_16586827     AKia    G    T        1      2        2 
  10 chr10_16586827     AOna    G    T        0      0        2 
  10 chr10_16586827     ASom    G    T        0      0        2 
  10 chr10_16586827     HCab    G    T        0      0        2 
  10 chr10_16586827     HPrz    G    T        0      0        2 
  10 chr10_16586827     ZBoe    G    T        0      0        2 
  10 chr10_16586827     ZGre    G    T        0      0        2 
  10 chr10_16586827     ZHar    G    T        0      0        2 
  10 chr10_16586827   Sample    G    T        0      0        2 
  10 chr10_16603618     AAsi    T    C        0      0        2 
  10 chr10_16603618     AKia    T    C        0      0        2 
  10 chr10_16603618     AOna    T    C        0      0        2 
  10 chr10_16603618     ASom    T    C        0      0        2 
  10 chr10_16603618     HCab    T    C        0      0        2 
  10 chr10_16603618     HPrz    T    C        0      0        2 
  10 chr10_16603618     ZBoe    T    C        0      0        2 
  10 chr10_16603618     ZGre    T    C      0.5      1        2 
  10 chr10_16603618     ZHar    T    C        0      0        2 
  10 chr10_16603618   Sample    T    C        0      0        2 
  10 chr10_16630855     AAsi    C    G        0      0        2 
  10 chr10_16630855     AKia    C    G        0      0        2 
  10 chr10_16630855     AOna    C    G        0      0        2 
  10 chr10_16630855     ASom    C    G        0      0        2 
  10 chr10_16630855     HCab    C    G        0      0        2 
  10 chr10_16630855     HPrz    C    G        1      2        2 
  10 chr10_16630855     ZBoe    C    G        0      0        2 
  10 chr10_16630855     ZGre    C    G        0      0        2 
  10 chr10_16630855     ZHar    C    G        0      0        2 
  10 chr10_16630855   Sample    C    G        0      0        2 
  10 chr10_16635667     AAsi    T    G      0.5      1        2 
  10 chr10_16635667     AKia    T    G        0      0        2 
  10 chr10_16635667     AOna    T    G        0      0        2 
  10 chr10_16635667     ASom    T    G        0      0        2 
  10 chr10_16635667     HCab    T    G        0      0        2 
  10 chr10_16635667     HPrz    T    G        0      0        2 
  10 chr10_16635667     ZBoe    T    G        0      0        2 
  10 chr10_16635667     ZGre    T    G        0      0        2 
  10 chr10_16635667     ZHar    T    G        0      0        2 
  10 chr10_16635667   Sample    T    G        1      2        2 
  10 chr10_16637941     AAsi    A    G        0      0        2 
  10 chr10_16637941     AKia    A    G        0      0        2 
  10 chr10_16637941     AOna    A    G        0      0        2 
  10 chr10_16637941     ASom    A    G        0      0        2 
  10 chr10_16637941     HCab    A    G        0      0        2 
  10 chr10_16637941     HPrz    A    G        0      0        2 
  10 chr10_16637941     ZBoe    A    G        0      0        2 
  10 chr10_16637941     ZGre    A    G        0      0        2 
  10 chr10_16637941     ZHar    A    G      0.5      1        2 
  10 chr10_16637941   Sample    A    G        0      0        2 
  10 chr10_16638229     AAsi    T    C        0      0        2 
  10 chr10_16638229     AKia    T    C        0      0        2 
  10 chr10_16638229     AOna    T    C        1      2        2 
  10 chr10_16638229     ASom    T    C        0      0        2 
  10 chr10_16638229     HCab    T    C        0      0        2 
  10 chr10_16638229     HPrz    T    C        0      0        2 
  10 chr10_16638229     ZBoe    T    C        0      0        2 
  10 chr10_16638229     ZGre    T    C        0      0        2 
  10 chr10_16638229     ZHar    T    C        0      0        2 
  10 chr10_16638229   Sample    T    C        0      0        2 
  10 chr10_16640430     AAsi    T    C        0      0        2 
  10 chr10_16640430     AKia    T    C        1      2        2 
  10 chr10_16640430     AOna    T    C        0      0        2 
  10 chr10_16640430     ASom    T    C        0      0        2 
  10 chr10_16640430     HCab    T    C        0      0        2 
  10 chr10_16640430     HPrz    T    C        0      0        2 
  10 chr10_16640430     ZBoe    T    C        0      0        2 
  10 chr10_16640430     ZGre    T    C        0      0        2 
  10 chr10_16640430     ZHar    T    C        0      0        2 
  10 chr10_16640430   Sample    T    C        0      0        2 
  10 chr10_16645392     AAsi    C    T        0      0        2 
  10 chr10_16645392     AKia    C    T        0      0        2 
  10 chr10_16645392     AOna    C    T        0      0        2 
  10 chr10_16645392     ASom    C    T        0      0        2 
  10 chr10_16645392     HCab    C    T        0      0        2 
  10 chr10_16645392     HPrz    C    T        0      0        2 
  10 chr10_16645392     ZBoe    C    T      0.5      1        2 
  10 chr10_16645392     ZGre    C    T        0      0        2 
  10 chr10_16645392     ZHar    C    T        0      0        2 
  10 chr10_16645392   Sample    C    T        0      0        2 
  10 chr10_16650598     AAsi    T    C        0      0        2 
  10 chr10_16650598     AKia    T    C        0      0        2 
  10 chr10_16650598     AOna    T    C        0      0        2 
  10 chr10_16650598     ASom    T    C        0      0        2 
  10 chr10_16650598     HCab    T    C        0      0        2 
  10 chr10_16650598     HPrz    T    C        0      0        2 
  10 chr10_16650598     ZBoe    T    C        0      0        2 
  10 chr10_16650598     ZGre    T    C      0.5      1        2 
  10 chr10_16650598     ZHar    T    C        0      0        2 
  10 chr10_16650598   Sample    T    C        0      0        2 
  10 chr10_16651998     AAsi    A    G        1      2        2 
  10 chr10_16651998     AKia    A    G        0      0        2 
  10 chr10_16651998     AOna    A    G        0      0        2 
  10 chr10_16651998     ASom    A    G        1      2        2 
  10 chr10_16651998     HCab    A    G        0      0        2 
  10 chr10_16651998     HPrz    A    G        0      0        2 
  10 chr10_16651998     ZBoe    A    G        0      0        2 
  10 chr10_16651998     ZGre    A    G        0      0        2 
  10 chr10_16651998     ZHar    A    G        0      0        2 
  10 chr10_16651998   Sample    A    G        1      2        2 
  10 chr10_16655894     AAsi    C    T        0      0        2 
  10 chr10_16655894     AKia    C    T        0      0        2 
  10 chr10_16655894     AOna    C    T        0      0        2 
  10 chr10_16655894     ASom    C    T        0      0        2 
  10 chr10_16655894     HCab    C    T        1      2        2 
  10 chr10_16655894     HPrz    C    T        1      2        2 
  10 chr10_16655894     ZBoe    C    T        0      0        2 
  10 chr10_16655894     ZGre    C    T        0      0        2 
  10 chr10_16655894     ZHar    C    T        0      0        2 
  10 chr10_16655894   Sample    C    T        0      0        2 
  10 chr10_16658873     AAsi    A    G        0      0        2 
  10 chr10_16658873     AKia    A    G        0      0        2 
  10 chr10_16658873     AOna    A    G        0      0        2 
  10 chr10_16658873     ASom    A    G        0      0        2 
  10 chr10_16658873     HCab    A    G        1      2        2 
  10 chr10_16658873     HPrz    A    G        1      2        2 
  10 chr10_16658873     ZBoe    A    G        0      0        2 
  10 chr10_16658873     ZGre    A    G        0      0        2 
  10 chr10_16658873     ZHar    A    G        0      0        2 
  10 chr10_16658873   Sample    A    G        0      0        2 
  10 chr10_16658901     AAsi    A    G        0      0        2 
  10 chr10_16658901     AKia    A    G        0      0        2 
  10 chr10_16658901     AOna    A    G        0      0        2 
  10 chr10_16658901     ASom    A    G        0      0        2 
  10 chr10_16658901     HCab    A    G        0      0        2 
  10 chr10_16658901     HPrz    A    G        0      0        2 
  10 chr10_16658901     ZBoe    A    G        0      0        2 
  10 chr10_16658901     ZGre    A    G        1      2        2 
  10 chr10_16658901     ZHar    A    G        0      0        2 
  10 chr10_16658901   Sample    A    G        0      0        2 
  10 chr10_16668349     AAsi    A    G        0      0        2 
  10 chr10_16668349     AKia    A    G        1      2        2 
  10 chr10_16668349     AOna    A    G        0      0        2 
  10 chr10_16668349     ASom    A    G        0      0        2 
  10 chr10_16668349     HCab    A    G        0      0        2 
  10 chr10_16668349     HPrz    A    G        0      0        2 
  10 chr10_16668349     ZBoe    A    G        0      0        2 
  10 chr10_16668349     ZGre    A    G        0      0        2 
  10 chr10_16668349     ZHar    A    G        0      0        2 
  10 chr10_16668349   Sample    A    G        0      0        2 
  10 chr10_16669262     AAsi    C    A        0      0        2 
  10 chr10_16669262     AKia    C    A        0      0        2 
  10 chr10_16669262     AOna    C    A        0      0        2 
  10 chr10_16669262     ASom    C    A        0      0        2 
  10 chr10_16669262     HCab    C    A        0      0        2 
  10 chr10_16669262     HPrz    C    A        0      0        2 
  10 chr10_16669262     ZBoe    C    A        0      0        2 
  10 chr10_16669262     ZGre    C    A        1      2        2 
  10 chr10_16669262     ZHar    C    A        0      0        2 
  10 chr10_16669262   Sample    C    A        0      0        2 
  10 chr10_16681215     AAsi    G    A        0      0        2 
  10 chr10_16681215     AKia    G    A        0      0        2 
  10 chr10_16681215     AOna    G    A        0      0        2 
  10 chr10_16681215     ASom    G    A        0      0        2 
  10 chr10_16681215     HCab    G    A        1      2        2 
  10 chr10_16681215     HPrz    G    A        1      2        2 
  10 chr10_16681215     ZBoe    G    A        0      0        2 
  10 chr10_16681215     ZGre    G    A        0      0        2 
  10 chr10_16681215     ZHar    G    A        0      0        2 
  10 chr10_16681215   Sample    G    A        0      0        2 
  10 chr10_16684272     AAsi    G    A        0      0        2 
  10 chr10_16684272     AKia    G    A        0      0        2 
  10 chr10_16684272     AOna    G    A        0      0        2 
  10 chr10_16684272     ASom    G    A        0      0        2 
  10 chr10_16684272     HCab    G    A        1      2        2 
  10 chr10_16684272     HPrz    G    A        1      2        2 
  10 chr10_16684272     ZBoe    G    A        0      0        2 
  10 chr10_16684272     ZGre    G    A        0      0        2 
  10 chr10_16684272     ZHar    G    A        0      0        2 
  10 chr10_16684272   Sample    G    A        0      0        2 
  10 chr10_16697835     AAsi    A    G        0      0        2 
  10 chr10_16697835     AKia    A    G        0      0        2 
  10 chr10_16697835     AOna    A    G        0      0        2 
  10 chr10_16697835     ASom    A    G        0      0        2 
  10 chr10_16697835     HCab    A    G        1      2        2 
  10 chr10_16697835     HPrz    A    G        1      2        2 
  10 chr10_16697835     ZBoe    A    G        0      0        2 
  10 chr10_16697835     ZGre    A    G        0      0        2 
  10 chr10_16697835     ZHar    A    G        0      0        2 
  10 chr10_16697835   Sample    A    G        0      0        2 
  10 chr10_16698330     AAsi    A    C        0      0        2 
  10 chr10_16698330     AKia    A    C        0      0        2 
  10 chr10_16698330     AOna    A    C        0      0        2 
  10 chr10_16698330     ASom    A    C        0      0        2 
  10 chr10_16698330     HCab    A    C        1      2        2 
  10 chr10_16698330     HPrz    A    C        1      2        2 
  10 chr10_16698330     ZBoe    A    C        0      0        2 
  10 chr10_16698330     ZGre    A    C        0      0        2 
  10 chr10_16698330     ZHar    A    C        0      0        2 
  10 chr10_16698330   Sample    A    C        0      0        2 
  10 chr10_16698376     AAsi    C    T        0      0        2 
  10 chr10_16698376     AKia    C    T        1      2        2 
  10 chr10_16698376     AOna    C    T        0      0        2 
  10 chr10_16698376     ASom    C    T        0      0        2 
  10 chr10_16698376     HCab    C    T        0      0        2 
  10 chr10_16698376     HPrz    C    T        0      0        2 
  10 chr10_16698376     ZBoe    C    T        0      0        2 
  10 chr10_16698376     ZGre    C    T        0      0        2 
  10 chr10_16698376     ZHar    C    T        0      0        2 
  10 chr10_16698376   Sample    C    T        0      0        2 
  10 chr10_16699335     AAsi    A    G        0      0        2 
  10 chr10_16699335     AKia    A    G        0      0        2 
  10 chr10_16699335     AOna    A    G        0      0        2 
  10 chr10_16699335     ASom    A    G        1      2        2 
  10 chr10_16699335     HCab    A    G        0      0        2 
  10 chr10_16699335     HPrz    A    G        0      0        2 
  10 chr10_16699335     ZBoe    A    G        0      0        2 
  10 chr10_16699335     ZGre    A    G        0      0        2 
  10 chr10_16699335     ZHar    A    G        0      0        2 
  10 chr10_16699335   Sample    A    G        0      0        2 
  10 chr10_16702866     AAsi    G    A        0      0        2 
  10 chr10_16702866     AKia    G    A        0      0        2 
  10 chr10_16702866     AOna    G    A        0      0        2 
  10 chr10_16702866     ASom    G    A        0      0        2 
  10 chr10_16702866     HCab    G    A        1      2        2 
  10 chr10_16702866     HPrz    G    A        1      2        2 
  10 chr10_16702866     ZBoe    G    A        0      0        2 
  10 chr10_16702866     ZGre    G    A        0      0        2 
  10 chr10_16702866     ZHar    G    A        0      0        2 
  10 chr10_16702866   Sample    G    A        0      0        2 
  10 chr10_16708511     AAsi    G    A        0      0        2 
  10 chr10_16708511     AKia    G    A        0      0        2 
  10 chr10_16708511     AOna    G    A        0      0        2 
  10 chr10_16708511     ASom    G    A        0      0        2 
  10 chr10_16708511     HCab    G    A      0.5      1        2 
  10 chr10_16708511     HPrz    G    A        0      0        2 
  10 chr10_16708511     ZBoe    G    A        0      0        2 
  10 chr10_16708511     ZGre    G    A        0      0        2 
  10 chr10_16708511     ZHar    G    A        0      0        2 
  10 chr10_16708511   Sample    G    A        0      0        2 
  10 chr10_16711004     AAsi    A    G        0      0        2 
  10 chr10_16711004     AKia    A    G        0      0        2 
  10 chr10_16711004     AOna    A    G        0      0        2 
  10 chr10_16711004     ASom    A    G        0      0        2 
  10 chr10_16711004     HCab    A    G        1      2        2 
  10 chr10_16711004     HPrz    A    G        1      2        2 
  10 chr10_16711004     ZBoe    A    G        0      0        2 
  10 chr10_16711004     ZGre    A    G        0      0        2 
  10 chr10_16711004     ZHar    A    G        0      0        2 
  10 chr10_16711004   Sample    A    G        0      0        2 
  10 chr10_16719941     AAsi    T    C        0      0        2 
  10 chr10_16719941     AKia    T    C        0      0        2 
  10 chr10_16719941     AOna    T    C        0      0        2 
  10 chr10_16719941     ASom    T    C        0      0        2 
  10 chr10_16719941     HCab    T    C        0      0        2 
  10 chr10_16719941     HPrz    T    C        1      2        2 
  10 chr10_16719941     ZBoe    T    C        0      0        2 
  10 chr10_16719941     ZGre    T    C        0      0        2 
  10 chr10_16719941     ZHar    T    C        0      0        2 
  10 chr10_16719941   Sample    T    C        0      0        2 
  10 chr10_16720933     AAsi    A    G        0      0        2 
  10 chr10_16720933     AKia    A    G        0      0        2 
  10 chr10_16720933     AOna    A    G        0      0        2 
  10 chr10_16720933     ASom    A    G        0      0        2 
  10 chr10_16720933     HCab    A    G        1      2        2 
  10 chr10_16720933     HPrz    A    G        1      2        2 
  10 chr10_16720933     ZBoe    A    G        0      0        2 
  10 chr10_16720933     ZGre    A    G        0      0        2 
  10 chr10_16720933     ZHar    A    G        1      2        2 
  10 chr10_16720933   Sample    A    G        0      0        2 
  10 chr10_16721825     AAsi    T    C        0      0        2 
  10 chr10_16721825     AKia    T    C        0      0        2 
  10 chr10_16721825     AOna    T    C        0      0        2 
  10 chr10_16721825     ASom    T    C        0      0        2 
  10 chr10_16721825     HCab    T    C        0      0        2 
  10 chr10_16721825     HPrz    T    C        0      0        2 
  10 chr10_16721825     ZBoe    T    C        0      0        2 
  10 chr10_16721825     ZGre    T    C        0      0        2 
  10 chr10_16721825     ZHar    T    C      0.5      1        2 
  10 chr10_16721825   Sample    T    C        0      0        2 
  10 chr10_16722620     AAsi    C    G        0      0        2 
  10 chr10_16722620     AKia    C    G        0      0        2 
  10 chr10_16722620     AOna    C    G        0      0        2 
  10 chr10_16722620     ASom    C    G        0      0        2 
  10 chr10_16722620     HCab    C    G      0.5      1        2 
  10 chr10_16722620     HPrz    C    G        0      0        2 
  10 chr10_16722620     ZBoe    C    G        0      0        2 
  10 chr10_16722620     ZGre    C    G        0      0        2 
  10 chr10_16722620     ZHar    C    G        0      0        2 
  10 chr10_16722620   Sample    C    G        0      0        2 
  10 chr10_16723160     AAsi    G    A        0      0        2 
  10 chr10_16723160     AKia    G    A      0.5      1        2 
  10 chr10_16723160     AOna    G    A        0      0        2 
  10 chr10_16723160     ASom    G    A        0      0        2 
  10 chr10_16723160     HCab    G    A        0      0        2 
  10 chr10_16723160     HPrz    G    A        0      0        2 
  10 chr10_16723160     ZBoe    G    A        0      0        2 
  10 chr10_16723160     ZGre    G    A        0      0        2 
  10 chr10_16723160     ZHar    G    A        0      0        2 
  10 chr10_16723160   Sample    G    A        0      0        2 
  10 chr10_16727055     AAsi    T    C        0      0        2 
  10 chr10_16727055     AKia    T    C        0      0        2 
  10 chr10_16727055     AOna    T    C        0      0        2 
  10 chr10_16727055     ASom    T    C        0      0        2 
  10 chr10_16727055     HCab    T    C        0      0        2 
  10 chr10_16727055     HPrz    T    C        0      0        2 
  10 chr10_16727055     ZBoe    T    C        1      2        2 
  10 chr10_16727055     ZGre    T    C        0      0        2 
  10 chr10_16727055     ZHar    T    C        0      0        2 
  10 chr10_16727055   Sample    T    C        0      0        2 
  10 chr10_16731193     AAsi    A    G        0      0        2 
  10 chr10_16731193     AKia    A    G        0      0        2 
  10 chr10_16731193     AOna    A    G      0.5      1        2 
  10 chr10_16731193     ASom    A    G        0      0        2 
  10 chr10_16731193     HCab    A    G        0      0        2 
  10 chr10_16731193     HPrz    A    G        0      0        2 
  10 chr10_16731193     ZBoe    A    G        0      0        2 
  10 chr10_16731193     ZGre    A    G        0      0        2 
  10 chr10_16731193     ZHar    A    G        0      0        2 
  10 chr10_16731193   Sample    A    G        0      0        2 
  10 chr10_16733909     AAsi    G    A        0      0        2 
  10 chr10_16733909     AKia    G    A        0      0        2 
  10 chr10_16733909     AOna    G    A        0      0        2 
  10 chr10_16733909     ASom    G    A        0      0        2 
  10 chr10_16733909     HCab    G    A        1      2        2 
  10 chr10_16733909     HPrz    G    A        1      2        2 
  10 chr10_16733909     ZBoe    G    A        0      0        2 
  10 chr10_16733909     ZGre    G    A        0      0        2 
  10 chr10_16733909     ZHar    G    A        0      0        2 
  10 chr10_16733909   Sample    G    A        0      0        2 
  10 chr10_16734530     AAsi    A    T        0      0        2 
  10 chr10_16734530     AKia    A    T        1      2        2 
  10 chr10_16734530     AOna    A    T      0.5      1        2 
  10 chr10_16734530     ASom    A    T        0      0        2 
  10 chr10_16734530     HCab    A    T        0      0        2 
  10 chr10_16734530     HPrz    A    T        0      0        2 
  10 chr10_16734530     ZBoe    A    T        0      0        2 
  10 chr10_16734530     ZGre    A    T        0      0        2 
  10 chr10_16734530     ZHar    A    T        0      0        2 
  10 chr10_16734530   Sample    A    T        0      0        2 
  10 chr10_16738458     AAsi    A    C        0      0        2 
  10 chr10_16738458     AKia    A    C        0      0        2 
  10 chr10_16738458     AOna    A    C        0      0        2 
  10 chr10_16738458     ASom    A    C        0      0        2 
  10 chr10_16738458     HCab    A    C        0      0        2 
  10 chr10_16738458     HPrz    A    C        0      0        2 
  10 chr10_16738458     ZBoe    A    C        0      0        2 
  10 chr10_16738458     ZGre    A    C        0      0        2 
  10 chr10_16738458     ZHar    A    C        1      2        2 
  10 chr10_16738458   Sample    A    C        0      0        2 
  10 chr10_16740456     AAsi    G    T        0      0        2 
  10 chr10_16740456     AKia    G    T        0      0        2 
  10 chr10_16740456     AOna    G    T        0      0        2 
  10 chr10_16740456     ASom    G    T        0      0        2 
  10 chr10_16740456     HCab    G    T        0      0        2 
  10 chr10_16740456     HPrz    G    T        0      0        2 
  10 chr10_16740456     ZBoe    G    T      0.5      1        2 
  10 chr10_16740456     ZGre    G    T        0      0        2 
  10 chr10_16740456     ZHar    G    T        0      0        2 
  10 chr10_16740456   Sample    G    T        0      0        2 
  10 chr10_16741346     AAsi    A    T        0      0        2 
  10 chr10_16741346     AKia    A    T        1      2        2 
  10 chr10_16741346     AOna    A    T      0.5      1        2 
  10 chr10_16741346     ASom    A    T        0      0        2 
  10 chr10_16741346     HCab    A    T        0      0        2 
  10 chr10_16741346     HPrz    A    T        0      0        2 
  10 chr10_16741346     ZBoe    A    T        0      0        2 
  10 chr10_16741346     ZGre    A    T        0      0        2 
  10 chr10_16741346     ZHar    A    T        0      0        2 
  10 chr10_16741346   Sample    A    T        0      0        2 
  10 chr10_16743127     AAsi    G    A        0      0        2 
  10 chr10_16743127     AKia    G    A        0      0        2 
  10 chr10_16743127     AOna    G    A        0      0        2 
  10 chr10_16743127     ASom    G    A        0      0        2 
  10 chr10_16743127     HCab    G    A        0      0        2 
  10 chr10_16743127     HPrz    G    A        0      0        2 
  10 chr10_16743127     ZBoe    G    A        1      2        2 
  10 chr10_16743127     ZGre    G    A        1      2        2 
  10 chr10_16743127     ZHar    G    A        0      0        2 
  10 chr10_16743127   Sample    G    A        0      0        2 
  10 chr10_16747113     AAsi    T    C        0      0        2 
  10 chr10_16747113     AKia    T    C        0      0        2 
  10 chr10_16747113     AOna    T    C        0      0        2 
  10 chr10_16747113     ASom    T    C        0      0        2 
  10 chr10_16747113     HCab    T    C        0      0        2 
  10 chr10_16747113     HPrz    T    C        0      0        2 
  10 chr10_16747113     ZBoe    T    C      0.5      1        2 
  10 chr10_16747113     ZGre    T    C        0      0        2 
  10 chr10_16747113     ZHar    T    C        0      0        2 
  10 chr10_16747113   Sample    T    C        0      0        2 
  10 chr10_16748952     AAsi    A    G        0      0        2 
  10 chr10_16748952     AKia    A    G        0      0        2 
  10 chr10_16748952     AOna    A    G        0      0        2 
  10 chr10_16748952     ASom    A    G        0      0        2 
  10 chr10_16748952     HCab    A    G        0      0        2 
  10 chr10_16748952     HPrz    A    G        0      0        2 
  10 chr10_16748952     ZBoe    A    G        0      0        2 
  10 chr10_16748952     ZGre    A    G        0      0        2 
  10 chr10_16748952     ZHar    A    G      0.5      1        2 
  10 chr10_16748952   Sample    A    G        0      0        2 
  10 chr10_16750279     AAsi    A    G      0.5      1        2 
  10 chr10_16750279     AKia    A    G        0      0        2 
  10 chr10_16750279     AOna    A    G        0      0        2 
  10 chr10_16750279     ASom    A    G        0      0        2 
  10 chr10_16750279     HCab    A    G        0      0        2 
  10 chr10_16750279     HPrz    A    G        0      0        2 
  10 chr10_16750279     ZBoe    A    G        0      0        2 
  10 chr10_16750279     ZGre    A    G        0      0        2 
  10 chr10_16750279     ZHar    A    G        0      0        2 
  10 chr10_16750279   Sample    A    G        0      0        2 
  10 chr10_16750957     AAsi    T    C        0      0        2 
  10 chr10_16750957     AKia    T    C      0.5      1        2 
  10 chr10_16750957     AOna    T    C        0      0        2 
  10 chr10_16750957     ASom    T    C        0      0        2 
  10 chr10_16750957     HCab    T    C        0      0        2 
  10 chr10_16750957     HPrz    T    C        0      0        2 
  10 chr10_16750957     ZBoe    T    C        0      0        2 
  10 chr10_16750957     ZGre    T    C        0      0        2 
  10 chr10_16750957     ZHar    T    C        0      0        2 
  10 chr10_16750957   Sample    T    C        0      0        2 
  10 chr10_16751246     AAsi    A    C        0      0        2 
  10 chr10_16751246     AKia    A    C        0      0        2 
  10 chr10_16751246     AOna    A    C        0      0        2 
  10 chr10_16751246     ASom    A    C        0      0        2 
  10 chr10_16751246     HCab    A    C        1      2        2 
  10 chr10_16751246     HPrz    A    C        1      2        2 
  10 chr10_16751246     ZBoe    A    C        0      0        2 
  10 chr10_16751246     ZGre    A    C        0      0        2 
  10 chr10_16751246     ZHar    A    C        0      0        2 
  10 chr10_16751246   Sample    A    C        0      0        2 
  10 chr10_16755648     AAsi    A    G      0.5      1        2 
  10 chr10_16755648     AKia    A    G        0      0        2 
  10 chr10_16755648     AOna    A    G        0      0        2 
  10 chr10_16755648     ASom    A    G        0      0        2 
  10 chr10_16755648     HCab    A    G        0      0        2 
  10 chr10_16755648     HPrz    A    G        0      0        2 
  10 chr10_16755648     ZBoe    A    G        0      0        2 
  10 chr10_16755648     ZGre    A    G        0      0        2 
  10 chr10_16755648     ZHar    A    G        0      0        2 
  10 chr10_16755648   Sample    A    G        0      0        2 
  10 chr10_16762956     AAsi    T    C        1      2        2 
  10 chr10_16762956     AKia    T    C        1      2        2 
  10 chr10_16762956     AOna    T    C        0      0        2 
  10 chr10_16762956     ASom    T    C        1      2        2 
  10 chr10_16762956     HCab    T    C        0      0        2 
  10 chr10_16762956     HPrz    T    C        0      0        2 
  10 chr10_16762956     ZBoe    T    C        0      0        2 
  10 chr10_16762956     ZGre    T    C        0      0        2 
  10 chr10_16762956     ZHar    T    C        0      0        2 
  10 chr10_16762956   Sample    T    C        1      2        2 
  10 chr10_16763522     AAsi    C    A        0      0        2 
  10 chr10_16763522     AKia    C    A        0      0        2 
  10 chr10_16763522     AOna    C    A      0.5      1        2 
  10 chr10_16763522     ASom    C    A        0      0        2 
  10 chr10_16763522     HCab    C    A        0      0        2 
  10 chr10_16763522     HPrz    C    A        0      0        2 
  10 chr10_16763522     ZBoe    C    A        0      0        2 
  10 chr10_16763522     ZGre    C    A        0      0        2 
  10 chr10_16763522     ZHar    C    A        0      0        2 
  10 chr10_16763522   Sample    C    A        0      0        2 
  10 chr10_16768976     AAsi    T    C        0      0        2 
  10 chr10_16768976     AKia    T    C      0.5      1        2 
  10 chr10_16768976     AOna    T    C        0      0        2 
  10 chr10_16768976     ASom    T    C        0      0        2 
  10 chr10_16768976     HCab    T    C        0      0        2 
  10 chr10_16768976     HPrz    T    C        0      0        2 
  10 chr10_16768976     ZBoe    T    C        0      0        2 
  10 chr10_16768976     ZGre    T    C        0      0        2 
  10 chr10_16768976     ZHar    T    C        0      0        2 
  10 chr10_16768976   Sample    T    C        0      0        2 
  10 chr10_16786968     AAsi    A    G        0      0        2 
  10 chr10_16786968     AKia    A    G        0      0        2 
  10 chr10_16786968     AOna    A    G        0      0        2 
  10 chr10_16786968     ASom    A    G        0      0        2 
  10 chr10_16786968     HCab    A    G        0      0        2 
  10 chr10_16786968     HPrz    A    G        0      0        2 
  10 chr10_16786968     ZBoe    A    G        0      0        2 
  10 chr10_16786968     ZGre    A    G        1      2        2 
  10 chr10_16786968     ZHar    A    G        0      0        2 
  10 chr10_16786968   Sample    A    G        0      0        2 
  10 chr10_16788259     AAsi    A    G        0      0        2 
  10 chr10_16788259     AKia    A    G        1      2        2 
  10 chr10_16788259     AOna    A    G        0      0        2 
  10 chr10_16788259     ASom    A    G        0      0        2 
  10 chr10_16788259     HCab    A    G        0      0        2 
  10 chr10_16788259     HPrz    A    G        0      0        2 
  10 chr10_16788259     ZBoe    A    G        0      0        2 
  10 chr10_16788259     ZGre    A    G        0      0        2 
  10 chr10_16788259     ZHar    A    G        0      0        2 
  10 chr10_16788259   Sample    A    G        0      0        2 
  10 chr10_16800137     AAsi    G    A        0      0        2 
  10 chr10_16800137     AKia    G    A        0      0        2 
  10 chr10_16800137     AOna    G    A        0      0        2 
  10 chr10_16800137     ASom    G    A        0      0        2 
  10 chr10_16800137     HCab    G    A        1      2        2 
  10 chr10_16800137     HPrz    G    A        1      2        2 
  10 chr10_16800137     ZBoe    G    A        0      0        2 
  10 chr10_16800137     ZGre    G    A        0      0        2 
  10 chr10_16800137     ZHar    G    A        0      0        2 
  10 chr10_16800137   Sample    G    A        0      0        2 
  10 chr10_16801523     AAsi    A    G        0      0        2 
  10 chr10_16801523     AKia    A    G        0      0        2 
  10 chr10_16801523     AOna    A    G        0      0        2 
  10 chr10_16801523     ASom    A    G        0      0        2 
  10 chr10_16801523     HCab    A    G        0      0        2 
  10 chr10_16801523     HPrz    A    G        0      0        2 
  10 chr10_16801523     ZBoe    A    G        0      0        2 
  10 chr10_16801523     ZGre    A    G        0      0        2 
  10 chr10_16801523     ZHar    A    G        1      2        2 
  10 chr10_16801523   Sample    A    G        0      0        2 
  10 chr10_16804019     AAsi    T    C        0      0        2 
  10 chr10_16804019     AKia    T    C        0      0        2 
  10 chr10_16804019     AOna    T    C        0      0        2 
  10 chr10_16804019     ASom    T    C        0      0        2 
  10 chr10_16804019     HCab    T    C      0.5      1        2 
  10 chr10_16804019     HPrz    T    C        1      2        2 
  10 chr10_16804019     ZBoe    T    C        0      0        2 
  10 chr10_16804019     ZGre    T    C        0      0        2 
  10 chr10_16804019     ZHar    T    C        0      0        2 
  10 chr10_16804019   Sample    T    C        0      0        2 
  10 chr10_16808112     AAsi    A    G        0      0        2 
  10 chr10_16808112     AKia    A    G        0      0        2 
  10 chr10_16808112     AOna    A    G        0      0        2 
  10 chr10_16808112     ASom    A    G        0      0        2 
  10 chr10_16808112     HCab    A    G      0.5      1        2 
  10 chr10_16808112     HPrz    A    G        0      0        2 
  10 chr10_16808112     ZBoe    A    G        0      0        2 
  10 chr10_16808112     ZGre    A    G        0      0        2 
  10 chr10_16808112     ZHar    A    G        0      0        2 
  10 chr10_16808112   Sample    A    G        0      0        2 
  10 chr10_16809661     AAsi    A    T        0      0        2 
  10 chr10_16809661     AKia    A    T        0      0        2 
  10 chr10_16809661     AOna    A    T        0      0        2 
  10 chr10_16809661     ASom    A    T        0      0        2 
  10 chr10_16809661     HCab    A    T        0      0        2 
  10 chr10_16809661     HPrz    A    T        0      0        2 
  10 chr10_16809661     ZBoe    A    T        1      2        2 
  10 chr10_16809661     ZGre    A    T        0      0        2 
  10 chr10_16809661     ZHar    A    T        0      0        2 
  10 chr10_16809661   Sample    A    T        0      0        2 
  10 chr10_16814380     AAsi    G    A        0      0        2 
  10 chr10_16814380     AKia    G    A      0.5      1        2 
  10 chr10_16814380     AOna    G    A        0      0        2 
  10 chr10_16814380     ASom    G    A        0      0        2 
  10 chr10_16814380     HCab    G    A        0      0        2 
  10 chr10_16814380     HPrz    G    A        0      0        2 
  10 chr10_16814380     ZBoe    G    A        0      0        2 
  10 chr10_16814380     ZGre    G    A        0      0        2 
  10 chr10_16814380     ZHar    G    A        0      0        2 
  10 chr10_16814380   Sample    G    A        0      0        2 
  10 chr10_16815467     AAsi    T    C        0      0        2 
  10 chr10_16815467     AKia    T    C        0      0        2 
  10 chr10_16815467     AOna    T    C      0.5      1        2 
  10 chr10_16815467     ASom    T    C        0      0        2 
  10 chr10_16815467     HCab    T    C        0      0        2 
  10 chr10_16815467     HPrz    T    C        0      0        2 
  10 chr10_16815467     ZBoe    T    C        0      0        2 
  10 chr10_16815467     ZGre    T    C        0      0        2 
  10 chr10_16815467     ZHar    T    C        0      0        2 
  10 chr10_16815467   Sample    T    C        0      0        2 
  10 chr10_16815735     AAsi    G    C        0      0        2 
  10 chr10_16815735     AKia    G    C      0.5      1        2 
  10 chr10_16815735     AOna    G    C        0      0        2 
  10 chr10_16815735     ASom    G    C        0      0        2 
  10 chr10_16815735     HCab    G    C        0      0        2 
  10 chr10_16815735     HPrz    G    C        0      0        2 
  10 chr10_16815735     ZBoe    G    C        0      0        2 
  10 chr10_16815735     ZGre    G    C        0      0        2 
  10 chr10_16815735     ZHar    G    C        0      0        2 
  10 chr10_16815735   Sample    G    C        0      0        2 
  10 chr10_16839743     AAsi    T    C        0      0        2 
  10 chr10_16839743     AKia    T    C      0.5      1        2 
  10 chr10_16839743     AOna    T    C        0      0        2 
  10 chr10_16839743     ASom    T    C        0      0        2 
  10 chr10_16839743     HCab    T    C        0      0        2 
  10 chr10_16839743     HPrz    T    C        0      0        2 
  10 chr10_16839743     ZBoe    T    C        0      0        2 
  10 chr10_16839743     ZGre    T    C        0      0        2 
  10 chr10_16839743     ZHar    T    C        0      0        2 
  10 chr10_16839743   Sample    T    C        0      0        2 
  10 chr10_16842922     AAsi    A    G        0      0        2 
  10 chr10_16842922     AKia    A    G        0      0        2 
  10 chr10_16842922     AOna    A    G        0      0        2 
  10 chr10_16842922     ASom    A    G        0      0        2 
  10 chr10_16842922     HCab    A    G        0      0        2 
  10 chr10_16842922     HPrz    A    G        0      0        2 
  10 chr10_16842922     ZBoe    A    G        0      0        2 
  10 chr10_16842922     ZGre    A    G        0      0        2 
  10 chr10_16842922     ZHar    A    G        1      2        2 
  10 chr10_16842922   Sample    A    G        0      0        2 
  10 chr10_16851478     AAsi    T    G        0      0        2 
  10 chr10_16851478     AKia    T    G        0      0        2 
  10 chr10_16851478     AOna    T    G        0      0        2 
  10 chr10_16851478     ASom    T    G        0      0        2 
  10 chr10_16851478     HCab    T    G        0      0        2 
  10 chr10_16851478     HPrz    T    G        0      0        2 
  10 chr10_16851478     ZBoe    T    G        0      0        2 
  10 chr10_16851478     ZGre    T    G        1      2        2 
  10 chr10_16851478     ZHar    T    G        0      0        2 
  10 chr10_16851478   Sample    T    G        0      0        2 
  10 chr10_16851747     AAsi    T    C        0      0        2 
  10 chr10_16851747     AKia    T    C        0      0        2 
  10 chr10_16851747     AOna    T    C        0      0        2 
  10 chr10_16851747     ASom    T    C        0      0        2 
  10 chr10_16851747     HCab    T    C        0      0        2 
  10 chr10_16851747     HPrz    T    C        0      0        2 
  10 chr10_16851747     ZBoe    T    C        1      2        2 
  10 chr10_16851747     ZGre    T    C        0      0        2 
  10 chr10_16851747     ZHar    T    C        0      0        2 
  10 chr10_16851747   Sample    T    C        0      0        2 
  10 chr10_16853477     AAsi    C    A        0      0        2 
  10 chr10_16853477     AKia    C    A        0      0        2 
  10 chr10_16853477     AOna    C    A      0.5      1        2 
  10 chr10_16853477     ASom    C    A        0      0        2 
  10 chr10_16853477     HCab    C    A        0      0        2 
  10 chr10_16853477     HPrz    C    A        0      0        2 
  10 chr10_16853477     ZBoe    C    A        0      0        2 
  10 chr10_16853477     ZGre    C    A        0      0        2 
  10 chr10_16853477     ZHar    C    A        0      0        2 
  10 chr10_16853477   Sample    C    A        0      0        2 
  10 chr10_16856935     AAsi    T    C        0      0        2 
  10 chr10_16856935     AKia    T    C        0      0        2 
  10 chr10_16856935     AOna    T    C        0      0        2 
  10 chr10_16856935     ASom    T    C        0      0        2 
  10 chr10_16856935     HCab    T    C        0      0        2 
  10 chr10_16856935     HPrz    T    C        0      0        2 
  10 chr10_16856935     ZBoe    T    C        0      0        2 
  10 chr10_16856935     ZGre    T    C        0      0        2 
  10 chr10_16856935     ZHar    T    C      0.5      1        2 
  10 chr10_16856935   Sample    T    C        0      0        2 
  10 chr10_16876821     AAsi    G    A        0      0        2 
  10 chr10_16876821     AKia    G    A        0      0        2 
  10 chr10_16876821     AOna    G    A        0      0        2 
  10 chr10_16876821     ASom    G    A        1      2        2 
  10 chr10_16876821     HCab    G    A        0      0        2 
  10 chr10_16876821     HPrz    G    A        0      0        2 
  10 chr10_16876821     ZBoe    G    A        0      0        2 
  10 chr10_16876821     ZGre    G    A        0      0        2 
  10 chr10_16876821     ZHar    G    A        0      0        2 
  10 chr10_16876821   Sample    G    A        0      0        2 
  10 chr10_16890597     AAsi    C    A        0      0        2 
  10 chr10_16890597     AKia    C    A        0      0        2 
  10 chr10_16890597     AOna    C    A      0.5      1        2 
  10 chr10_16890597     ASom    C    A        0      0        2 
  10 chr10_16890597     HCab    C    A        0      0        2 
  10 chr10_16890597     HPrz    C    A        0      0        2 
  10 chr10_16890597     ZBoe    C    A        0      0        2 
  10 chr10_16890597     ZGre    C    A        0      0        2 
  10 chr10_16890597     ZHar    C    A        0      0        2 
  10 chr10_16890597   Sample    C    A        0      0        2 
  10 chr10_16893287     AAsi    G    T        0      0        2 
  10 chr10_16893287     AKia    G    T        0      0        2 
  10 chr10_16893287     AOna    G    T        0      0        2 
  10 chr10_16893287     ASom    G    T        0      0        2 
  10 chr10_16893287     HCab    G    T        0      0        2 
  10 chr10_16893287     HPrz    G    T        0      0        2 
  10 chr10_16893287     ZBoe    G    T        0      0        2 
  10 chr10_16893287     ZGre    G    T      0.5      1        2 
  10 chr10_16893287     ZHar    G    T        0      0        2 
  10 chr10_16893287   Sample    G    T        0      0        2 
  10 chr10_16896439     AAsi    A    G        1      2        2 
  10 chr10_16896439     AKia    A    G        0      0        2 
  10 chr10_16896439     AOna    A    G        0      0        2 
  10 chr10_16896439     ASom    A    G        1      2        2 
  10 chr10_16896439     HCab    A    G        0      0        2 
  10 chr10_16896439     HPrz    A    G        0      0        2 
  10 chr10_16896439     ZBoe    A    G        0      0        2 
  10 chr10_16896439     ZGre    A    G        0      0        2 
  10 chr10_16896439     ZHar    A    G        0      0        2 
  10 chr10_16896439   Sample    A    G        1      2        2 
  10 chr10_16901808     AAsi    C    T        1      2        2 
  10 chr10_16901808     AKia    C    T        0      0        2 
  10 chr10_16901808     AOna    C    T        0      0        2 
  10 chr10_16901808     ASom    C    T        1      2        2 
  10 chr10_16901808     HCab    C    T        0      0        2 
  10 chr10_16901808     HPrz    C    T        0      0        2 
  10 chr10_16901808     ZBoe    C    T        0      0        2 
  10 chr10_16901808     ZGre    C    T        0      0        2 
  10 chr10_16901808     ZHar    C    T        0      0        2 
  10 chr10_16901808   Sample    C    T        1      2        2 
  10 chr10_16904234     AAsi    C    T        0      0        2 
  10 chr10_16904234     AKia    C    T        0      0        2 
  10 chr10_16904234     AOna    C    T        0      0        2 
  10 chr10_16904234     ASom    C    T        0      0        2 
  10 chr10_16904234     HCab    C    T        1      2        2 
  10 chr10_16904234     HPrz    C    T        1      2        2 
  10 chr10_16904234     ZBoe    C    T        0      0        2 
  10 chr10_16904234     ZGre    C    T        0      0        2 
  10 chr10_16904234     ZHar    C    T        0      0        2 
  10 chr10_16904234   Sample    C    T        0      0        2 
  10 chr10_16921583     AAsi    T    C        0      0        2 
  10 chr10_16921583     AKia    T    C        0      0        2 
  10 chr10_16921583     AOna    T    C        1      2        2 
  10 chr10_16921583     ASom    T    C        0      0        2 
  10 chr10_16921583     HCab    T    C        0      0        2 
  10 chr10_16921583     HPrz    T    C        0      0        2 
  10 chr10_16921583     ZBoe    T    C        0      0        2 
  10 chr10_16921583     ZGre    T    C        0      0        2 
  10 chr10_16921583     ZHar    T    C        0      0        2 
  10 chr10_16921583   Sample    T    C        0      0        2 
  10 chr10_16935959     AAsi    G    T        0      0        2 
  10 chr10_16935959     AKia    G    T        0      0        2 
  10 chr10_16935959     AOna    G    T        0      0        2 
  10 chr10_16935959     ASom    G    T        0      0        2 
  10 chr10_16935959     HCab    G    T        1      2        2 
  10 chr10_16935959     HPrz    G    T        1      2        2 
  10 chr10_16935959     ZBoe    G    T        0      0        2 
  10 chr10_16935959     ZGre    G    T        0      0        2 
  10 chr10_16935959     ZHar    G    T        0      0        2 
  10 chr10_16935959   Sample    G    T        0      0        2 
  10 chr10_16947373     AAsi    G    C        0      0        2 
  10 chr10_16947373     AKia    G    C        0      0        2 
  10 chr10_16947373     AOna    G    C        1      2        2 
  10 chr10_16947373     ASom    G    C        0      0        2 
  10 chr10_16947373     HCab    G    C        0      0        2 
  10 chr10_16947373     HPrz    G    C        0      0        2 
  10 chr10_16947373     ZBoe    G    C        0      0        2 
  10 chr10_16947373     ZGre    G    C        0      0        2 
  10 chr10_16947373     ZHar    G    C        0      0        2 
  10 chr10_16947373   Sample    G    C        0      0        2 
  10 chr10_16948667     AAsi    T    C        0      0        2 
  10 chr10_16948667     AKia    T    C        1      2        2 
  10 chr10_16948667     AOna    T    C        1      2        2 
  10 chr10_16948667     ASom    T    C        0      0        2 
  10 chr10_16948667     HCab    T    C        0      0        2 
  10 chr10_16948667     HPrz    T    C        0      0        2 
  10 chr10_16948667     ZBoe    T    C        0      0        2 
  10 chr10_16948667     ZGre    T    C        0      0        2 
  10 chr10_16948667     ZHar    T    C        0      0        2 
  10 chr10_16948667   Sample    T    C        0      0        2 
  10 chr10_16950110     AAsi    T    C        0      0        2 
  10 chr10_16950110     AKia    T    C      0.5      1        2 
  10 chr10_16950110     AOna    T    C        0      0        2 
  10 chr10_16950110     ASom    T    C        0      0        2 
  10 chr10_16950110     HCab    T    C        0      0        2 
  10 chr10_16950110     HPrz    T    C        0      0        2 
  10 chr10_16950110     ZBoe    T    C        0      0        2 
  10 chr10_16950110     ZGre    T    C        0      0        2 
  10 chr10_16950110     ZHar    T    C        0      0        2 
  10 chr10_16950110   Sample    T    C        0      0        2 
  10 chr10_16958783     AAsi    T    C        1      2        2 
  10 chr10_16958783     AKia    T    C        0      0        2 
  10 chr10_16958783     AOna    T    C        0      0        2 
  10 chr10_16958783     ASom    T    C        0      0        2 
  10 chr10_16958783     HCab    T    C        0      0        2 
  10 chr10_16958783     HPrz    T    C        0      0        2 
  10 chr10_16958783     ZBoe    T    C        0      0        2 
  10 chr10_16958783     ZGre    T    C        0      0        2 
  10 chr10_16958783     ZHar    T    C        0      0        2 
  10 chr10_16958783   Sample    T    C        0      0        2 
  10 chr10_16959959     AAsi    G    A        0      0        2 
  10 chr10_16959959     AKia    G    A        0      0        2 
  10 chr10_16959959     AOna    G    A        0      0        2 
  10 chr10_16959959     ASom    G    A        0      0        2 
  10 chr10_16959959     HCab    G    A        0      0        2 
  10 chr10_16959959     HPrz    G    A        0      0        2 
  10 chr10_16959959     ZBoe    G    A        0      0        2 
  10 chr10_16959959     ZGre    G    A        1      2        2 
  10 chr10_16959959     ZHar    G    A        1      2        2 
  10 chr10_16959959   Sample    G    A        0      0        2 
  10 chr10_16970419     AAsi    C    T        0      0        2 
  10 chr10_16970419     AKia    C    T        0      0        2 
  10 chr10_16970419     AOna    C    T      0.5      1        2 
  10 chr10_16970419     ASom    C    T        0      0        2 
  10 chr10_16970419     HCab    C    T        0      0        2 
  10 chr10_16970419     HPrz    C    T        0      0        2 
  10 chr10_16970419     ZBoe    C    T        0      0        2 
  10 chr10_16970419     ZGre    C    T        0      0        2 
  10 chr10_16970419     ZHar    C    T        0      0        2 
  10 chr10_16970419   Sample    C    T        0      0        2 
  10 chr10_16975366     AAsi    A    G        0      0        2 
  10 chr10_16975366     AKia    A    G        0      0        2 
  10 chr10_16975366     AOna    A    G        0      0        2 
  10 chr10_16975366     ASom    A    G        0      0        2 
  10 chr10_16975366     HCab    A    G      0.5      1        2 
  10 chr10_16975366     HPrz    A    G        1      2        2 
  10 chr10_16975366     ZBoe    A    G        0      0        2 
  10 chr10_16975366     ZGre    A    G        0      0        2 
  10 chr10_16975366     ZHar    A    G        0      0        2 
  10 chr10_16975366   Sample    A    G        0      0        2 
  10 chr10_16976858     AAsi    A    C        0      0        2 
  10 chr10_16976858     AKia    A    C        1      2        2 
  10 chr10_16976858     AOna    A    C        0      0        2 
  10 chr10_16976858     ASom    A    C        0      0        2 
  10 chr10_16976858     HCab    A    C        0      0        2 
  10 chr10_16976858     HPrz    A    C        0      0        2 
  10 chr10_16976858     ZBoe    A    C        0      0        2 
  10 chr10_16976858     ZGre    A    C        0      0        2 
  10 chr10_16976858     ZHar    A    C        0      0        2 
  10 chr10_16976858   Sample    A    C        0      0        2 
  10 chr10_16977111     AAsi    T    C        0      0        2 
  10 chr10_16977111     AKia    T    C        0      0        2 
  10 chr10_16977111     AOna    T    C        0      0        2 
  10 chr10_16977111     ASom    T    C        0      0        2 
  10 chr10_16977111     HCab    T    C        0      0        2 
  10 chr10_16977111     HPrz    T    C        0      0        2 
  10 chr10_16977111     ZBoe    T    C      0.5      1        2 
  10 chr10_16977111     ZGre    T    C        0      0        2 
  10 chr10_16977111     ZHar    T    C        0      0        2 
  10 chr10_16977111   Sample    T    C        0      0        2 
  10 chr10_16978749     AAsi    G    A        0      0        2 
  10 chr10_16978749     AKia    G    A        0      0        2 
  10 chr10_16978749     AOna    G    A      0.5      1        2 
  10 chr10_16978749     ASom    G    A        0      0        2 
  10 chr10_16978749     HCab    G    A        0      0        2 
  10 chr10_16978749     HPrz    G    A        0      0        2 
  10 chr10_16978749     ZBoe    G    A        0      0        2 
  10 chr10_16978749     ZGre    G    A        0      0        2 
  10 chr10_16978749     ZHar    G    A        0      0        2 
  10 chr10_16978749   Sample    G    A        0      0        2 
  10 chr10_16982183     AAsi    A    G        0      0        2 
  10 chr10_16982183     AKia    A    G        0      0        2 
  10 chr10_16982183     AOna    A    G        0      0        2 
  10 chr10_16982183     ASom    A    G        0      0        2 
  10 chr10_16982183     HCab    A    G        0      0        2 
  10 chr10_16982183     HPrz    A    G        0      0        2 
  10 chr10_16982183     ZBoe    A    G      0.5      1        2 
  10 chr10_16982183     ZGre    A    G        0      0        2 
  10 chr10_16982183     ZHar    A    G        0      0        2 
  10 chr10_16982183   Sample    A    G        0      0        2 
  10 chr10_16987341     AAsi    G    T        0      0        2 
  10 chr10_16987341     AKia    G    T        0      0        2 
  10 chr10_16987341     AOna    G    T        0      0        2 
  10 chr10_16987341     ASom    G    T        0      0        2 
  10 chr10_16987341     HCab    G    T        0      0        2 
  10 chr10_16987341     HPrz    G    T        0      0        2 
  10 chr10_16987341     ZBoe    G    T      0.5      1        2 
  10 chr10_16987341     ZGre    G    T        0      0        2 
  10 chr10_16987341     ZHar    G    T        0      0        2 
  10 chr10_16987341   Sample    G    T        0      0        2 
  10 chr10_17004607     AAsi    T    G        0      0        2 
  10 chr10_17004607     AKia    T    G        0      0        2 
  10 chr10_17004607     AOna    T    G        0      0        2 
  10 chr10_17004607     ASom    T    G        0      0        2 
  10 chr10_17004607     HCab    T    G        0      0        2 
  10 chr10_17004607     HPrz    T    G        0      0        2 
  10 chr10_17004607     ZBoe    T    G        0      0        2 
  10 chr10_17004607     ZGre    T    G        0      0        2 
  10 chr10_17004607     ZHar    T    G      0.5      1        2 
  10 chr10_17004607   Sample    T    G        0      0        2 
  10 chr10_17005385     AAsi    A    G        0      0        2 
  10 chr10_17005385     AKia    A    G        0      0        2 
  10 chr10_17005385     AOna    A    G        0      0        2 
  10 chr10_17005385     ASom    A    G        0      0        2 
  10 chr10_17005385     HCab    A    G        0      0        2 
  10 chr10_17005385     HPrz    A    G        0      0        2 
  10 chr10_17005385     ZBoe    A    G        0      0        2 
  10 chr10_17005385     ZGre    A    G        0      0        2 
  10 chr10_17005385     ZHar    A    G        1      2        2 
  10 chr10_17005385   Sample    A    G        0      0        2 
  10 chr10_17009179     AAsi    A    G        0      0        2 
  10 chr10_17009179     AKia    A    G        0      0        2 
  10 chr10_17009179     AOna    A    G        0      0        2 
  10 chr10_17009179     ASom    A    G        0      0        2 
  10 chr10_17009179     HCab    A    G        0      0        2 
  10 chr10_17009179     HPrz    A    G        0      0        2 
  10 chr10_17009179     ZBoe    A    G        0      0        2 
  10 chr10_17009179     ZGre    A    G        0      0        2 
  10 chr10_17009179     ZHar    A    G      0.5      1        2 
  10 chr10_17009179   Sample    A    G        0      0        2 
  10 chr10_17009597     AAsi    G    A        0      0        2 
  10 chr10_17009597     AKia    G    A        0      0        2 
  10 chr10_17009597     AOna    G    A      0.5      1        2 
  10 chr10_17009597     ASom    G    A        0      0        2 
  10 chr10_17009597     HCab    G    A        0      0        2 
  10 chr10_17009597     HPrz    G    A        0      0        2 
  10 chr10_17009597     ZBoe    G    A        0      0        2 
  10 chr10_17009597     ZGre    G    A        0      0        2 
  10 chr10_17009597     ZHar    G    A        0      0        2 
  10 chr10_17009597   Sample    G    A        0      0        2 
  10 chr10_17014730     AAsi    G    A        0      0        2 
  10 chr10_17014730     AKia    G    A        1      2        2 
  10 chr10_17014730     AOna    G    A        1      2        2 
  10 chr10_17014730     ASom    G    A        0      0        2 
  10 chr10_17014730     HCab    G    A        1      2        2 
  10 chr10_17014730     HPrz    G    A        1      2        2 
  10 chr10_17014730     ZBoe    G    A        0      0        2 
  10 chr10_17014730     ZGre    G    A        0      0        2 
  10 chr10_17014730     ZHar    G    A        0      0        2 
  10 chr10_17014730   Sample    G    A        0      0        2 
  10 chr10_17017577     AAsi    T    C        0      0        2 
  10 chr10_17017577     AKia    T    C        0      0        2 
  10 chr10_17017577     AOna    T    C        0      0        2 
  10 chr10_17017577     ASom    T    C        0      0        2 
  10 chr10_17017577     HCab    T    C      0.5      1        2 
  10 chr10_17017577     HPrz    T    C        0      0        2 
  10 chr10_17017577     ZBoe    T    C        0      0        2 
  10 chr10_17017577     ZGre    T    C        0      0        2 
  10 chr10_17017577     ZHar    T    C        0      0        2 
  10 chr10_17017577   Sample    T    C        0      0        2 
  10 chr10_17017651     AAsi    T    C        0      0        2 
  10 chr10_17017651     AKia    T    C        0      0        2 
  10 chr10_17017651     AOna    T    C        0      0        2 
  10 chr10_17017651     ASom    T    C        0      0        2 
  10 chr10_17017651     HCab    T    C      0.5      1        2 
  10 chr10_17017651     HPrz    T    C        1      2        2 
  10 chr10_17017651     ZBoe    T    C        0      0        2 
  10 chr10_17017651     ZGre    T    C        0      0        2 
  10 chr10_17017651     ZHar    T    C        0      0        2 
  10 chr10_17017651   Sample    T    C        0      0        2 
  10 chr10_17024841     AAsi    C    G        0      0        2 
  10 chr10_17024841     AKia    C    G        0      0        2 
  10 chr10_17024841     AOna    C    G        0      0        2 
  10 chr10_17024841     ASom    C    G        0      0        2 
  10 chr10_17024841     HCab    C    G        1      2        2 
  10 chr10_17024841     HPrz    C    G        1      2        2 
  10 chr10_17024841     ZBoe    C    G        0      0        2 
  10 chr10_17024841     ZGre    C    G        0      0        2 
  10 chr10_17024841     ZHar    C    G        0      0        2 
  10 chr10_17024841   Sample    C    G        0      0        2 
  10 chr10_17025330     AAsi    A    G        0      0        2 
  10 chr10_17025330     AKia    A    G      0.5      1        2 
  10 chr10_17025330     AOna    A    G      0.5      1        2 
  10 chr10_17025330     ASom    A    G        0      0        2 
  10 chr10_17025330     HCab    A    G        0      0        2 
  10 chr10_17025330     HPrz    A    G        0      0        2 
  10 chr10_17025330     ZBoe    A    G        0      0        2 
  10 chr10_17025330     ZGre    A    G        0      0        2 
  10 chr10_17025330     ZHar    A    G        0      0        2 
  10 chr10_17025330   Sample    A    G        0      0        2 
  10 chr10_17037446     AAsi    C    T        0      0        2 
  10 chr10_17037446     AKia    C    T        0      0        2 
  10 chr10_17037446     AOna    C    T        0      0        2 
  10 chr10_17037446     ASom    C    T        0      0        2 
  10 chr10_17037446     HCab    C    T        0      0        2 
  10 chr10_17037446     HPrz    C    T        0      0        2 
  10 chr10_17037446     ZBoe    C    T        0      0        2 
  10 chr10_17037446     ZGre    C    T        0      0        2 
  10 chr10_17037446     ZHar    C    T      0.5      1        2 
  10 chr10_17037446   Sample    C    T        0      0        2 
  10 chr10_17050464     AAsi    G    C        0      0        2 
  10 chr10_17050464     AKia    G    C        0      0        2 
  10 chr10_17050464     AOna    G    C        0      0        2 
  10 chr10_17050464     ASom    G    C        0      0        2 
  10 chr10_17050464     HCab    G    C        0      0        2 
  10 chr10_17050464     HPrz    G    C        0      0        2 
  10 chr10_17050464     ZBoe    G    C        0      0        2 
  10 chr10_17050464     ZGre    G    C        0      0        2 
  10 chr10_17050464     ZHar    G    C      0.5      1        2 
  10 chr10_17050464   Sample    G    C        0      0        2 
  10 chr10_17061195     AAsi    A    G      0.5      1        2 
  10 chr10_17061195     AKia    A    G        0      0        2 
  10 chr10_17061195     AOna    A    G        0      0        2 
  10 chr10_17061195     ASom    A    G        0      0        2 
  10 chr10_17061195     HCab    A    G        0      0        2 
  10 chr10_17061195     HPrz    A    G        0      0        2 
  10 chr10_17061195     ZBoe    A    G        0      0        2 
  10 chr10_17061195     ZGre    A    G        0      0        2 
  10 chr10_17061195     ZHar    A    G        0      0        2 
  10 chr10_17061195   Sample    A    G        0      0        2 
  10 chr10_17061663     AAsi    C    T        0      0        2 
  10 chr10_17061663     AKia    C    T        0      0        2 
  10 chr10_17061663     AOna    C    T        0      0        2 
  10 chr10_17061663     ASom    C    T        0      0        2 
  10 chr10_17061663     HCab    C    T      0.5      1        2 
  10 chr10_17061663     HPrz    C    T        1      2        2 
  10 chr10_17061663     ZBoe    C    T        0      0        2 
  10 chr10_17061663     ZGre    C    T        0      0        2 
  10 chr10_17061663     ZHar    C    T        0      0        2 
  10 chr10_17061663   Sample    C    T        0      0        2 
  10 chr10_17061914     AAsi    T    C        0      0        2 
  10 chr10_17061914     AKia    T    C        0      0        2 
  10 chr10_17061914     AOna    T    C      0.5      1        2 
  10 chr10_17061914     ASom    T    C        0      0        2 
  10 chr10_17061914     HCab    T    C        0      0        2 
  10 chr10_17061914     HPrz    T    C        0      0        2 
  10 chr10_17061914     ZBoe    T    C        0      0        2 
  10 chr10_17061914     ZGre    T    C        0      0        2 
  10 chr10_17061914     ZHar    T    C        0      0        2 
  10 chr10_17061914   Sample    T    C        0      0        2 
  10 chr10_17065056     AAsi    G    A      0.5      1        2 
  10 chr10_17065056     AKia    G    A        0      0        2 
  10 chr10_17065056     AOna    G    A        0      0        2 
  10 chr10_17065056     ASom    G    A        0      0        2 
  10 chr10_17065056     HCab    G    A        0      0        2 
  10 chr10_17065056     HPrz    G    A        0      0        2 
  10 chr10_17065056     ZBoe    G    A        0      0        2 
  10 chr10_17065056     ZGre    G    A        0      0        2 
  10 chr10_17065056     ZHar    G    A        0      0        2 
  10 chr10_17065056   Sample    G    A        0      0        2 
  10 chr10_17070211     AAsi    T    C        0      0        2 
```
